## Supplementary material for "Genome-scale metabolic modelling of *P. thermoglucosidasius* NCIMB 11955 reveals metabolic bottlenecks in anaerobic metabolism": Supplementary file 2.xml (part 4 of 5)

```
                  <rdf:li rdf:resource="https://identifiers.org/ec-code/2.3.1.-"/>
                  <rdf:li rdf:resource="https://identifiers.org/kegg.reaction/R04958"/>
                  <rdf:li rdf:resource="https://identifiers.org/metanetx.reaction/MNXR109249"/>
                </rdf:Bag>
              </bqbiol:is>
            </rdf:Description>
          </rdf:RDF>
        </annotation>
        <listOfReactants>
          <speciesReference species="M_ocACP_c" stoichiometry="1" constant="true"/>
          <speciesReference species="M_nad_c" stoichiometry="1" constant="true"/>
        </listOfReactants>
        <listOfProducts>
          <speciesReference species="M_toct2eACP_c" stoichiometry="1" constant="true"/>
          <speciesReference species="M_nadh_c" stoichiometry="1" constant="true"/>
          <speciesReference species="M_h_c" stoichiometry="1" constant="true"/>
        </listOfProducts>
        <fbc:geneProductAssociation>
          <fbc:geneProductRef fbc:geneProduct="G_RTMO12345"/>
        </fbc:geneProductAssociation>
      </reaction>
      <reaction metaid="meta_R_3OAS100" sboTerm="SBO:0000176" id="R_3OAS100" name="Octanoyl-[acyl-carrier protein]:malonyl-[acyl-carrier-protein] C-acyltransferase (decarboxylating)" reversible="false" fast="false" fbc:lowerFluxBound="cobra_0_bound" fbc:upperFluxBound="cobra_default_ub">
        <annotation>
          <rdf:RDF xmlns:rdf="http://www.w3.org/1999/02/22-rdf-syntax-ns#" xmlns:dcterms="http://purl.org/dc/terms/" xmlns:vCard="http://www.w3.org/2001/vcard-rdf/3.0#" xmlns:vCard4="http://www.w3.org/2006/vcard/ns#" xmlns:bqbiol="http://biomodels.net/biology-qualifiers/" xmlns:bqmodel="http://biomodels.net/model-qualifiers/">
            <rdf:Description rdf:about="#meta_R_3OAS100">
              <bqbiol:is>
                <rdf:Bag>
                  <rdf:li rdf:resource="https://identifiers.org/ec-code/2.3.1.41"/>
                  <rdf:li rdf:resource="https://identifiers.org/ec-code/2.3.1.85"/>
                  <rdf:li rdf:resource="https://identifiers.org/ec-code/2.3.1.86"/>
                  <rdf:li rdf:resource="https://identifiers.org/ec-code/2.3.1.179"/>
                  <rdf:li rdf:resource="https://identifiers.org/ec-code/2.3.1.-"/>
                  <rdf:li rdf:resource="https://identifiers.org/kegg.reaction/R04960"/>
                  <rdf:li rdf:resource="https://identifiers.org/metanetx.reaction/MNXR109251"/>
                </rdf:Bag>
              </bqbiol:is>
            </rdf:Description>
          </rdf:RDF>
        </annotation>
        <listOfReactants>
          <speciesReference species="M_ocACP_c" stoichiometry="1" constant="true"/>
          <speciesReference species="M_malACP_c" stoichiometry="1" constant="true"/>
          <speciesReference species="M_h_c" stoichiometry="1" constant="true"/>
        </listOfReactants>
        <listOfProducts>
          <speciesReference species="M_3odecACP_c" stoichiometry="1" constant="true"/>
          <speciesReference species="M_ACP_c" stoichiometry="1" constant="true"/>
          <speciesReference species="M_co2_c" stoichiometry="1" constant="true"/>
        </listOfProducts>
        <fbc:geneProductAssociation>
          <fbc:geneProductRef fbc:geneProduct="G_RTMO12345"/>
        </fbc:geneProductAssociation>
      </reaction>
      <reaction metaid="meta_R_3OAR100" sboTerm="SBO:0000176" id="R_3OAR100" name="(3R)-3-Hydroxydecanoyl-[acyl-carrier-protein]:NADP+ oxidoreductase" reversible="true" fast="false" fbc:lowerFluxBound="cobra_default_lb" fbc:upperFluxBound="cobra_default_ub">
        <annotation>
          <rdf:RDF xmlns:rdf="http://www.w3.org/1999/02/22-rdf-syntax-ns#" xmlns:dcterms="http://purl.org/dc/terms/" xmlns:vCard="http://www.w3.org/2001/vcard-rdf/3.0#" xmlns:vCard4="http://www.w3.org/2006/vcard/ns#" xmlns:bqbiol="http://biomodels.net/biology-qualifiers/" xmlns:bqmodel="http://biomodels.net/model-qualifiers/">
            <rdf:Description rdf:about="#meta_R_3OAR100">
              <bqbiol:is>
                <rdf:Bag>
                  <rdf:li rdf:resource="https://identifiers.org/ec-code/2.3.1.86"/>
                  <rdf:li rdf:resource="https://identifiers.org/ec-code/2.3.1.-"/>
                  <rdf:li rdf:resource="https://identifiers.org/ec-code/2.3.1.85"/>
                  <rdf:li rdf:resource="https://identifiers.org/ec-code/1.1.1.100"/>
                  <rdf:li rdf:resource="https://identifiers.org/kegg.reaction/R04534"/>
                  <rdf:li rdf:resource="https://identifiers.org/metanetx.reaction/MNXR94941"/>
                </rdf:Bag>
              </bqbiol:is>
            </rdf:Description>
          </rdf:RDF>
        </annotation>
        <listOfReactants>
          <speciesReference species="M_3hdecACP_c" stoichiometry="1" constant="true"/>
          <speciesReference species="M_nadp_c" stoichiometry="1" constant="true"/>
        </listOfReactants>
        <listOfProducts>
          <speciesReference species="M_3odecACP_c" stoichiometry="1" constant="true"/>
          <speciesReference species="M_nadph_c" stoichiometry="1" constant="true"/>
          <speciesReference species="M_h_c" stoichiometry="1" constant="true"/>
        </listOfProducts>
        <fbc:geneProductAssociation>
          <fbc:geneProductRef fbc:geneProduct="G_RTMO12345"/>
        </fbc:geneProductAssociation>
      </reaction>
      <reaction metaid="meta_R_3HAD100" sboTerm="SBO:0000176" id="R_3HAD100" name="(3R)-3-Hydroxybutanoyl-[acyl-carrier-protein] hydro-lyase" reversible="false" fast="false" fbc:lowerFluxBound="cobra_0_bound" fbc:upperFluxBound="cobra_default_ub">
        <annotation>
          <rdf:RDF xmlns:rdf="http://www.w3.org/1999/02/22-rdf-syntax-ns#" xmlns:dcterms="http://purl.org/dc/terms/" xmlns:vCard="http://www.w3.org/2001/vcard-rdf/3.0#" xmlns:vCard4="http://www.w3.org/2006/vcard/ns#" xmlns:bqbiol="http://biomodels.net/biology-qualifiers/" xmlns:bqmodel="http://biomodels.net/model-qualifiers/">
            <rdf:Description rdf:about="#meta_R_3HAD100">
              <bqbiol:is>
                <rdf:Bag>
                  <rdf:li rdf:resource="https://identifiers.org/ec-code/2.3.1.85"/>
                  <rdf:li rdf:resource="https://identifiers.org/ec-code/4.2.1.58"/>
                  <rdf:li rdf:resource="https://identifiers.org/ec-code/4.2.1.60"/>
                  <rdf:li rdf:resource="https://identifiers.org/ec-code/2.3.1.86"/>
                  <rdf:li rdf:resource="https://identifiers.org/ec-code/4.2.1.61"/>
                  <rdf:li rdf:resource="https://identifiers.org/ec-code/4.2.1.59"/>
                  <rdf:li rdf:resource="https://identifiers.org/ec-code/2.3.1.-"/>
                  <rdf:li rdf:resource="https://identifiers.org/kegg.reaction/R04535"/>
                  <rdf:li rdf:resource="https://identifiers.org/metanetx.reaction/MNXR94876"/>
                </rdf:Bag>
              </bqbiol:is>
            </rdf:Description>
          </rdf:RDF>
        </annotation>
        <listOfReactants>
          <speciesReference species="M_3hdecACP_c" stoichiometry="1" constant="true"/>
        </listOfReactants>
        <listOfProducts>
          <speciesReference species="M_tdec2eACP_c" stoichiometry="1" constant="true"/>
          <speciesReference species="M_h2o_c" stoichiometry="1" constant="true"/>
        </listOfProducts>
        <fbc:geneProductAssociation>
          <fbc:geneProductRef fbc:geneProduct="G_RTMO12345"/>
        </fbc:geneProductAssociation>
      </reaction>
      <reaction metaid="meta_R_EAR100x" sboTerm="SBO:0000176" id="R_EAR100x" name="decanoyl-[acp]:NAD+ trans-2-oxidoreductase" reversible="true" fast="false" fbc:lowerFluxBound="cobra_default_lb" fbc:upperFluxBound="cobra_0_bound">
        <annotation>
          <rdf:RDF xmlns:rdf="http://www.w3.org/1999/02/22-rdf-syntax-ns#" xmlns:dcterms="http://purl.org/dc/terms/" xmlns:vCard="http://www.w3.org/2001/vcard-rdf/3.0#" xmlns:vCard4="http://www.w3.org/2006/vcard/ns#" xmlns:bqbiol="http://biomodels.net/biology-qualifiers/" xmlns:bqmodel="http://biomodels.net/model-qualifiers/">
            <rdf:Description rdf:about="#meta_R_EAR100x">
              <bqbiol:is>
                <rdf:Bag>
                  <rdf:li rdf:resource="https://identifiers.org/ec-code/1.3.1.9"/>
                  <rdf:li rdf:resource="https://identifiers.org/ec-code/2.3.1.-"/>
                  <rdf:li rdf:resource="https://identifiers.org/kegg.reaction/R04961"/>
                  <rdf:li rdf:resource="https://identifiers.org/metanetx.reaction/MNXR109252"/>
                </rdf:Bag>
              </bqbiol:is>
            </rdf:Description>
          </rdf:RDF>
        </annotation>
        <listOfReactants>
          <speciesReference species="M_dcaACP_c" stoichiometry="1" constant="true"/>
          <speciesReference species="M_nad_c" stoichiometry="1" constant="true"/>
        </listOfReactants>
        <listOfProducts>
          <speciesReference species="M_tdec2eACP_c" stoichiometry="1" constant="true"/>
          <speciesReference species="M_nadh_c" stoichiometry="1" constant="true"/>
          <speciesReference species="M_h_c" stoichiometry="1" constant="true"/>
        </listOfProducts>
        <fbc:geneProductAssociation>
          <fbc:geneProductRef fbc:geneProduct="G_RTMO12345"/>
        </fbc:geneProductAssociation>
      </reaction>
      <reaction metaid="meta_R_3OAS120" sboTerm="SBO:0000176" id="R_3OAS120" name="Decanoyl-[acyl-carrier protein]:malonyl-[acyl-carrier-protein] C-acyltransferase (decarboxylating)" reversible="false" fast="false" fbc:lowerFluxBound="cobra_0_bound" fbc:upperFluxBound="cobra_default_ub">
        <annotation>
          <rdf:RDF xmlns:rdf="http://www.w3.org/1999/02/22-rdf-syntax-ns#" xmlns:dcterms="http://purl.org/dc/terms/" xmlns:vCard="http://www.w3.org/2001/vcard-rdf/3.0#" xmlns:vCard4="http://www.w3.org/2006/vcard/ns#" xmlns:bqbiol="http://biomodels.net/biology-qualifiers/" xmlns:bqmodel="http://biomodels.net/model-qualifiers/">
            <rdf:Description rdf:about="#meta_R_3OAS120">
              <bqbiol:is>
                <rdf:Bag>
                  <rdf:li rdf:resource="https://identifiers.org/ec-code/2.3.1.41"/>
                  <rdf:li rdf:resource="https://identifiers.org/ec-code/2.3.1.85"/>
                  <rdf:li rdf:resource="https://identifiers.org/ec-code/2.3.1.86"/>
                  <rdf:li rdf:resource="https://identifiers.org/ec-code/2.3.1.179"/>
                  <rdf:li rdf:resource="https://identifiers.org/ec-code/2.3.1.-"/>
                  <rdf:li rdf:resource="https://identifiers.org/kegg.reaction/R04963"/>
                  <rdf:li rdf:resource="https://identifiers.org/metanetx.reaction/MNXR109254"/>
                </rdf:Bag>
              </bqbiol:is>
            </rdf:Description>
          </rdf:RDF>
        </annotation>
        <listOfReactants>
          <speciesReference species="M_dcaACP_c" stoichiometry="1" constant="true"/>
          <speciesReference species="M_malACP_c" stoichiometry="1" constant="true"/>
          <speciesReference species="M_h_c" stoichiometry="1" constant="true"/>
        </listOfReactants>
        <listOfProducts>
          <speciesReference species="M_3oddecACP_c" stoichiometry="1" constant="true"/>
          <speciesReference species="M_ACP_c" stoichiometry="1" constant="true"/>
          <speciesReference species="M_co2_c" stoichiometry="1" constant="true"/>
        </listOfProducts>
        <fbc:geneProductAssociation>
          <fbc:geneProductRef fbc:geneProduct="G_RTMO12345"/>
        </fbc:geneProductAssociation>
      </reaction>
      <reaction metaid="meta_R_3OAR120" sboTerm="SBO:0000176" id="R_3OAR120" name="(3R)-3-Hydroxydodecanoyl-[acyl-carrier-protein]:NADP+ oxidoreductase" reversible="true" fast="false" fbc:lowerFluxBound="cobra_default_lb" fbc:upperFluxBound="cobra_default_ub">
        <annotation>
          <rdf:RDF xmlns:rdf="http://www.w3.org/1999/02/22-rdf-syntax-ns#" xmlns:dcterms="http://purl.org/dc/terms/" xmlns:vCard="http://www.w3.org/2001/vcard-rdf/3.0#" xmlns:vCard4="http://www.w3.org/2006/vcard/ns#" xmlns:bqbiol="http://biomodels.net/biology-qualifiers/" xmlns:bqmodel="http://biomodels.net/model-qualifiers/">
            <rdf:Description rdf:about="#meta_R_3OAR120">
              <bqbiol:is>
                <rdf:Bag>
                  <rdf:li rdf:resource="https://identifiers.org/ec-code/2.3.1.86"/>
                  <rdf:li rdf:resource="https://identifiers.org/ec-code/2.3.1.-"/>
                  <rdf:li rdf:resource="https://identifiers.org/ec-code/2.3.1.85"/>
                  <rdf:li rdf:resource="https://identifiers.org/ec-code/1.1.1.100"/>
                  <rdf:li rdf:resource="https://identifiers.org/kegg.reaction/R04964"/>
                  <rdf:li rdf:resource="https://identifiers.org/metanetx.reaction/MNXR94942"/>
                </rdf:Bag>
              </bqbiol:is>
            </rdf:Description>
          </rdf:RDF>
        </annotation>
        <listOfReactants>
          <speciesReference species="M_3hddecACP_c" stoichiometry="1" constant="true"/>
          <speciesReference species="M_nadp_c" stoichiometry="1" constant="true"/>
        </listOfReactants>
        <listOfProducts>
          <speciesReference species="M_3oddecACP_c" stoichiometry="1" constant="true"/>
          <speciesReference species="M_nadph_c" stoichiometry="1" constant="true"/>
          <speciesReference species="M_h_c" stoichiometry="1" constant="true"/>
        </listOfProducts>
        <fbc:geneProductAssociation>
          <fbc:geneProductRef fbc:geneProduct="G_RTMO12345"/>
        </fbc:geneProductAssociation>
      </reaction>
      <reaction metaid="meta_R_3HAD120" sboTerm="SBO:0000176" id="R_3HAD120" name="(3R)-3-Hydroxybutanoyl-[acyl-carrier-protein] hydro-lyase" reversible="false" fast="false" fbc:lowerFluxBound="cobra_0_bound" fbc:upperFluxBound="cobra_default_ub">
        <annotation>
          <rdf:RDF xmlns:rdf="http://www.w3.org/1999/02/22-rdf-syntax-ns#" xmlns:dcterms="http://purl.org/dc/terms/" xmlns:vCard="http://www.w3.org/2001/vcard-rdf/3.0#" xmlns:vCard4="http://www.w3.org/2006/vcard/ns#" xmlns:bqbiol="http://biomodels.net/biology-qualifiers/" xmlns:bqmodel="http://biomodels.net/model-qualifiers/">
            <rdf:Description rdf:about="#meta_R_3HAD120">
              <bqbiol:is>
                <rdf:Bag>
                  <rdf:li rdf:resource="https://identifiers.org/ec-code/2.3.1.85"/>
                  <rdf:li rdf:resource="https://identifiers.org/ec-code/4.2.1.58"/>
                  <rdf:li rdf:resource="https://identifiers.org/ec-code/4.2.1.60"/>
                  <rdf:li rdf:resource="https://identifiers.org/ec-code/2.3.1.86"/>
                  <rdf:li rdf:resource="https://identifiers.org/ec-code/4.2.1.61"/>
                  <rdf:li rdf:resource="https://identifiers.org/ec-code/4.2.1.59"/>
                  <rdf:li rdf:resource="https://identifiers.org/ec-code/2.3.1.-"/>
                  <rdf:li rdf:resource="https://identifiers.org/kegg.reaction/R04965"/>
                  <rdf:li rdf:resource="https://identifiers.org/metanetx.reaction/MNXR94877"/>
                </rdf:Bag>
              </bqbiol:is>
            </rdf:Description>
          </rdf:RDF>
        </annotation>
        <listOfReactants>
          <speciesReference species="M_3hddecACP_c" stoichiometry="1" constant="true"/>
        </listOfReactants>
        <listOfProducts>
          <speciesReference species="M_tddec2eACP_c" stoichiometry="1" constant="true"/>
          <speciesReference species="M_h2o_c" stoichiometry="1" constant="true"/>
        </listOfProducts>
        <fbc:geneProductAssociation>
          <fbc:geneProductRef fbc:geneProduct="G_RTMO12345"/>
        </fbc:geneProductAssociation>
      </reaction>
      <reaction metaid="meta_R_EAR120x" sboTerm="SBO:0000176" id="R_EAR120x" name="dodecanoyl-[acp]:NAD+ trans-2-oxidoreductase" reversible="true" fast="false" fbc:lowerFluxBound="cobra_default_lb" fbc:upperFluxBound="cobra_0_bound">
        <annotation>
          <rdf:RDF xmlns:rdf="http://www.w3.org/1999/02/22-rdf-syntax-ns#" xmlns:dcterms="http://purl.org/dc/terms/" xmlns:vCard="http://www.w3.org/2001/vcard-rdf/3.0#" xmlns:vCard4="http://www.w3.org/2006/vcard/ns#" xmlns:bqbiol="http://biomodels.net/biology-qualifiers/" xmlns:bqmodel="http://biomodels.net/model-qualifiers/">
            <rdf:Description rdf:about="#meta_R_EAR120x">
              <bqbiol:is>
                <rdf:Bag>
                  <rdf:li rdf:resource="https://identifiers.org/ec-code/1.3.1.9"/>
                  <rdf:li rdf:resource="https://identifiers.org/ec-code/2.3.1.-"/>
                  <rdf:li rdf:resource="https://identifiers.org/kegg.reaction/R04724"/>
                  <rdf:li rdf:resource="https://identifiers.org/metanetx.reaction/MNXR109080"/>
                </rdf:Bag>
              </bqbiol:is>
            </rdf:Description>
          </rdf:RDF>
        </annotation>
        <listOfReactants>
          <speciesReference species="M_ddcaACP_c" stoichiometry="1" constant="true"/>
          <speciesReference species="M_nad_c" stoichiometry="1" constant="true"/>
        </listOfReactants>
        <listOfProducts>
          <speciesReference species="M_tddec2eACP_c" stoichiometry="1" constant="true"/>
          <speciesReference species="M_nadh_c" stoichiometry="1" constant="true"/>
          <speciesReference species="M_h_c" stoichiometry="1" constant="true"/>
        </listOfProducts>
        <fbc:geneProductAssociation>
          <fbc:geneProductRef fbc:geneProduct="G_RTMO12345"/>
        </fbc:geneProductAssociation>
      </reaction>
      <reaction metaid="meta_R_3OAS140" sboTerm="SBO:0000176" id="R_3OAS140" name="dodecanoyl-[acyl-carrier-protein]:malonyl-[acyl-carrier-protein] C-acyltransferase (decarboxylating)" reversible="false" fast="false" fbc:lowerFluxBound="cobra_0_bound" fbc:upperFluxBound="cobra_default_ub">
        <annotation>
          <rdf:RDF xmlns:rdf="http://www.w3.org/1999/02/22-rdf-syntax-ns#" xmlns:dcterms="http://purl.org/dc/terms/" xmlns:vCard="http://www.w3.org/2001/vcard-rdf/3.0#" xmlns:vCard4="http://www.w3.org/2006/vcard/ns#" xmlns:bqbiol="http://biomodels.net/biology-qualifiers/" xmlns:bqmodel="http://biomodels.net/model-qualifiers/">
            <rdf:Description rdf:about="#meta_R_3OAS140">
              <bqbiol:is>
                <rdf:Bag>
                  <rdf:li rdf:resource="https://identifiers.org/ec-code/2.3.1.41"/>
                  <rdf:li rdf:resource="https://identifiers.org/ec-code/2.3.1.85"/>
                  <rdf:li rdf:resource="https://identifiers.org/ec-code/2.3.1.86"/>
                  <rdf:li rdf:resource="https://identifiers.org/ec-code/2.3.1.179"/>
                  <rdf:li rdf:resource="https://identifiers.org/ec-code/2.3.1.-"/>
                  <rdf:li rdf:resource="https://identifiers.org/kegg.reaction/R04726"/>
                  <rdf:li rdf:resource="https://identifiers.org/metanetx.reaction/MNXR109082"/>
                </rdf:Bag>
              </bqbiol:is>
            </rdf:Description>
          </rdf:RDF>
        </annotation>
        <listOfReactants>
          <speciesReference species="M_ddcaACP_c" stoichiometry="1" constant="true"/>
          <speciesReference species="M_malACP_c" stoichiometry="1" constant="true"/>
          <speciesReference species="M_h_c" stoichiometry="1" constant="true"/>
        </listOfReactants>
        <listOfProducts>
          <speciesReference species="M_ACP_c" stoichiometry="1" constant="true"/>
          <speciesReference species="M_3omrsACP_c" stoichiometry="1" constant="true"/>
          <speciesReference species="M_co2_c" stoichiometry="1" constant="true"/>
        </listOfProducts>
        <fbc:geneProductAssociation>
          <fbc:geneProductRef fbc:geneProduct="G_RTMO12345"/>
        </fbc:geneProductAssociation>
      </reaction>
      <reaction metaid="meta_R_3OAR140" sboTerm="SBO:0000176" id="R_3OAR140" name="(3R)-3-Hydroxytetradecanoyl-[acyl-carrier-protein]:NADP+ oxidoreductase" reversible="true" fast="false" fbc:lowerFluxBound="cobra_default_lb" fbc:upperFluxBound="cobra_default_ub">
        <annotation>
          <rdf:RDF xmlns:rdf="http://www.w3.org/1999/02/22-rdf-syntax-ns#" xmlns:dcterms="http://purl.org/dc/terms/" xmlns:vCard="http://www.w3.org/2001/vcard-rdf/3.0#" xmlns:vCard4="http://www.w3.org/2006/vcard/ns#" xmlns:bqbiol="http://biomodels.net/biology-qualifiers/" xmlns:bqmodel="http://biomodels.net/model-qualifiers/">
            <rdf:Description rdf:about="#meta_R_3OAR140">
              <bqbiol:is>
                <rdf:Bag>
                  <rdf:li rdf:resource="https://identifiers.org/ec-code/2.3.1.86"/>
                  <rdf:li rdf:resource="https://identifiers.org/ec-code/2.3.1.-"/>
                  <rdf:li rdf:resource="https://identifiers.org/ec-code/2.3.1.85"/>
                  <rdf:li rdf:resource="https://identifiers.org/ec-code/1.1.1.100"/>
                  <rdf:li rdf:resource="https://identifiers.org/kegg.reaction/R04566"/>
                  <rdf:li rdf:resource="https://identifiers.org/metanetx.reaction/MNXR94944"/>
                </rdf:Bag>
              </bqbiol:is>
            </rdf:Description>
          </rdf:RDF>
        </annotation>
        <listOfReactants>
          <speciesReference species="M_3hmrsACP_c" stoichiometry="1" constant="true"/>
          <speciesReference species="M_nadp_c" stoichiometry="1" constant="true"/>
        </listOfReactants>
        <listOfProducts>
          <speciesReference species="M_3omrsACP_c" stoichiometry="1" constant="true"/>
          <speciesReference species="M_nadph_c" stoichiometry="1" constant="true"/>
          <speciesReference species="M_h_c" stoichiometry="1" constant="true"/>
        </listOfProducts>
        <fbc:geneProductAssociation>
          <fbc:geneProductRef fbc:geneProduct="G_RTMO12345"/>
        </fbc:geneProductAssociation>
      </reaction>
      <reaction metaid="meta_R_3HAD140" sboTerm="SBO:0000176" id="R_3HAD140" name="(3R)-3-Hydroxypalmitoyl-[acyl-carrier-protein] hydro-lyase" reversible="false" fast="false" fbc:lowerFluxBound="cobra_0_bound" fbc:upperFluxBound="cobra_default_ub">
        <annotation>
          <rdf:RDF xmlns:rdf="http://www.w3.org/1999/02/22-rdf-syntax-ns#" xmlns:dcterms="http://purl.org/dc/terms/" xmlns:vCard="http://www.w3.org/2001/vcard-rdf/3.0#" xmlns:vCard4="http://www.w3.org/2006/vcard/ns#" xmlns:bqbiol="http://biomodels.net/biology-qualifiers/" xmlns:bqmodel="http://biomodels.net/model-qualifiers/">
            <rdf:Description rdf:about="#meta_R_3HAD140">
              <bqbiol:is>
                <rdf:Bag>
                  <rdf:li rdf:resource="https://identifiers.org/ec-code/2.3.1.85"/>
                  <rdf:li rdf:resource="https://identifiers.org/ec-code/2.3.1.86"/>
                  <rdf:li rdf:resource="https://identifiers.org/ec-code/4.2.1.61"/>
                  <rdf:li rdf:resource="https://identifiers.org/ec-code/4.2.1.59"/>
                  <rdf:li rdf:resource="https://identifiers.org/ec-code/2.3.1.-"/>
                  <rdf:li rdf:resource="https://identifiers.org/kegg.reaction/R04568"/>
                  <rdf:li rdf:resource="https://identifiers.org/metanetx.reaction/MNXR94879"/>
                </rdf:Bag>
              </bqbiol:is>
            </rdf:Description>
          </rdf:RDF>
        </annotation>
        <listOfReactants>
          <speciesReference species="M_3hmrsACP_c" stoichiometry="1" constant="true"/>
        </listOfReactants>
        <listOfProducts>
          <speciesReference species="M_tmrs2eACP_c" stoichiometry="1" constant="true"/>
          <speciesReference species="M_h2o_c" stoichiometry="1" constant="true"/>
        </listOfProducts>
        <fbc:geneProductAssociation>
          <fbc:geneProductRef fbc:geneProduct="G_RTMO12345"/>
        </fbc:geneProductAssociation>
      </reaction>
      <reaction metaid="meta_R_EAR140x" sboTerm="SBO:0000176" id="R_EAR140x" name="tetradecanoyl-[acp]:NAD+ trans-2-oxidoreductase" reversible="true" fast="false" fbc:lowerFluxBound="cobra_default_lb" fbc:upperFluxBound="cobra_0_bound">
        <annotation>
          <rdf:RDF xmlns:rdf="http://www.w3.org/1999/02/22-rdf-syntax-ns#" xmlns:dcterms="http://purl.org/dc/terms/" xmlns:vCard="http://www.w3.org/2001/vcard-rdf/3.0#" xmlns:vCard4="http://www.w3.org/2006/vcard/ns#" xmlns:bqbiol="http://biomodels.net/biology-qualifiers/" xmlns:bqmodel="http://biomodels.net/model-qualifiers/">
            <rdf:Description rdf:about="#meta_R_EAR140x">
              <bqbiol:is>
                <rdf:Bag>
                  <rdf:li rdf:resource="https://identifiers.org/ec-code/1.3.1.9"/>
                  <rdf:li rdf:resource="https://identifiers.org/ec-code/2.3.1.-"/>
                  <rdf:li rdf:resource="https://identifiers.org/kegg.reaction/R04966"/>
                  <rdf:li rdf:resource="https://identifiers.org/metanetx.reaction/MNXR109255"/>
                </rdf:Bag>
              </bqbiol:is>
            </rdf:Description>
          </rdf:RDF>
        </annotation>
        <listOfReactants>
          <speciesReference species="M_myrsACP_c" stoichiometry="1" constant="true"/>
          <speciesReference species="M_nad_c" stoichiometry="1" constant="true"/>
        </listOfReactants>
        <listOfProducts>
          <speciesReference species="M_tmrs2eACP_c" stoichiometry="1" constant="true"/>
          <speciesReference species="M_nadh_c" stoichiometry="1" constant="true"/>
          <speciesReference species="M_h_c" stoichiometry="1" constant="true"/>
        </listOfProducts>
        <fbc:geneProductAssociation>
          <fbc:geneProductRef fbc:geneProduct="G_RTMO12345"/>
        </fbc:geneProductAssociation>
      </reaction>
      <reaction metaid="meta_R_3OAS160" sboTerm="SBO:0000176" id="R_3OAS160" name="Tetradecanoyl-[acyl-carrier protein]:malonyl-[acyl-carrier-protein] C-acyltransferase (decarboxylating)" reversible="false" fast="false" fbc:lowerFluxBound="cobra_0_bound" fbc:upperFluxBound="cobra_default_ub">
        <annotation>
          <rdf:RDF xmlns:rdf="http://www.w3.org/1999/02/22-rdf-syntax-ns#" xmlns:dcterms="http://purl.org/dc/terms/" xmlns:vCard="http://www.w3.org/2001/vcard-rdf/3.0#" xmlns:vCard4="http://www.w3.org/2006/vcard/ns#" xmlns:bqbiol="http://biomodels.net/biology-qualifiers/" xmlns:bqmodel="http://biomodels.net/model-qualifiers/">
            <rdf:Description rdf:about="#meta_R_3OAS160">
              <bqbiol:is>
                <rdf:Bag>
                  <rdf:li rdf:resource="https://identifiers.org/ec-code/2.3.1.41"/>
                  <rdf:li rdf:resource="https://identifiers.org/ec-code/2.3.1.85"/>
                  <rdf:li rdf:resource="https://identifiers.org/ec-code/2.3.1.86"/>
                  <rdf:li rdf:resource="https://identifiers.org/ec-code/2.3.1.179"/>
                  <rdf:li rdf:resource="https://identifiers.org/ec-code/2.3.1.-"/>
                  <rdf:li rdf:resource="https://identifiers.org/kegg.reaction/R04968"/>
                  <rdf:li rdf:resource="https://identifiers.org/metanetx.reaction/MNXR109257"/>
                </rdf:Bag>
              </bqbiol:is>
            </rdf:Description>
          </rdf:RDF>
        </annotation>
        <listOfReactants>
          <speciesReference species="M_myrsACP_c" stoichiometry="1" constant="true"/>
          <speciesReference species="M_malACP_c" stoichiometry="1" constant="true"/>
          <speciesReference species="M_h_c" stoichiometry="1" constant="true"/>
        </listOfReactants>
        <listOfProducts>
          <speciesReference species="M_3opalmACP_c" stoichiometry="1" constant="true"/>
          <speciesReference species="M_ACP_c" stoichiometry="1" constant="true"/>
          <speciesReference species="M_co2_c" stoichiometry="1" constant="true"/>
        </listOfProducts>
        <fbc:geneProductAssociation>
          <fbc:geneProductRef fbc:geneProduct="G_RTMO12345"/>
        </fbc:geneProductAssociation>
      </reaction>
      <reaction metaid="meta_R_3OAR160" sboTerm="SBO:0000176" id="R_3OAR160" name="(3R)-3-Hydroxypalmitoyl-[acyl-carrier-protein]:NADP+ oxidoreductase" reversible="true" fast="false" fbc:lowerFluxBound="cobra_default_lb" fbc:upperFluxBound="cobra_default_ub">
        <annotation>
          <rdf:RDF xmlns:rdf="http://www.w3.org/1999/02/22-rdf-syntax-ns#" xmlns:dcterms="http://purl.org/dc/terms/" xmlns:vCard="http://www.w3.org/2001/vcard-rdf/3.0#" xmlns:vCard4="http://www.w3.org/2006/vcard/ns#" xmlns:bqbiol="http://biomodels.net/biology-qualifiers/" xmlns:bqmodel="http://biomodels.net/model-qualifiers/">
            <rdf:Description rdf:about="#meta_R_3OAR160">
              <bqbiol:is>
                <rdf:Bag>
                  <rdf:li rdf:resource="https://identifiers.org/ec-code/2.3.1.86"/>
                  <rdf:li rdf:resource="https://identifiers.org/ec-code/2.3.1.-"/>
                  <rdf:li rdf:resource="https://identifiers.org/ec-code/2.3.1.85"/>
                  <rdf:li rdf:resource="https://identifiers.org/ec-code/1.1.1.100"/>
                  <rdf:li rdf:resource="https://identifiers.org/kegg.reaction/R04543"/>
                  <rdf:li rdf:resource="https://identifiers.org/metanetx.reaction/MNXR94946"/>
                </rdf:Bag>
              </bqbiol:is>
            </rdf:Description>
          </rdf:RDF>
        </annotation>
        <listOfReactants>
          <speciesReference species="M_3hpalmACP_c" stoichiometry="1" constant="true"/>
          <speciesReference species="M_nadp_c" stoichiometry="1" constant="true"/>
        </listOfReactants>
        <listOfProducts>
          <speciesReference species="M_3opalmACP_c" stoichiometry="1" constant="true"/>
          <speciesReference species="M_nadph_c" stoichiometry="1" constant="true"/>
          <speciesReference species="M_h_c" stoichiometry="1" constant="true"/>
        </listOfProducts>
        <fbc:geneProductAssociation>
          <fbc:geneProductRef fbc:geneProduct="G_RTMO12345"/>
        </fbc:geneProductAssociation>
      </reaction>
      <reaction metaid="meta_R_3HAD160" sboTerm="SBO:0000176" id="R_3HAD160" name="(3R)-3-hydroxypalmitoyl-[acyl-carrier-protein] hydro-lyase" reversible="false" fast="false" fbc:lowerFluxBound="cobra_0_bound" fbc:upperFluxBound="cobra_default_ub">
        <annotation>
          <rdf:RDF xmlns:rdf="http://www.w3.org/1999/02/22-rdf-syntax-ns#" xmlns:dcterms="http://purl.org/dc/terms/" xmlns:vCard="http://www.w3.org/2001/vcard-rdf/3.0#" xmlns:vCard4="http://www.w3.org/2006/vcard/ns#" xmlns:bqbiol="http://biomodels.net/biology-qualifiers/" xmlns:bqmodel="http://biomodels.net/model-qualifiers/">
            <rdf:Description rdf:about="#meta_R_3HAD160">
              <bqbiol:is>
                <rdf:Bag>
                  <rdf:li rdf:resource="https://identifiers.org/ec-code/2.3.1.85"/>
                  <rdf:li rdf:resource="https://identifiers.org/ec-code/2.3.1.86"/>
                  <rdf:li rdf:resource="https://identifiers.org/ec-code/4.2.1.61"/>
                  <rdf:li rdf:resource="https://identifiers.org/ec-code/4.2.1.59"/>
                  <rdf:li rdf:resource="https://identifiers.org/ec-code/2.3.1.-"/>
                  <rdf:li rdf:resource="https://identifiers.org/kegg.reaction/R04544"/>
                  <rdf:li rdf:resource="https://identifiers.org/metanetx.reaction/MNXR94881"/>
                </rdf:Bag>
              </bqbiol:is>
            </rdf:Description>
          </rdf:RDF>
        </annotation>
        <listOfReactants>
          <speciesReference species="M_3hpalmACP_c" stoichiometry="1" constant="true"/>
        </listOfReactants>
        <listOfProducts>
          <speciesReference species="M_tpalm2eACP_c" stoichiometry="1" constant="true"/>
          <speciesReference species="M_h2o_c" stoichiometry="1" constant="true"/>
        </listOfProducts>
        <fbc:geneProductAssociation>
          <fbc:geneProductRef fbc:geneProduct="G_RTMO12345"/>
        </fbc:geneProductAssociation>
      </reaction>
      <reaction metaid="meta_R_EAR160x" sboTerm="SBO:0000176" id="R_EAR160x" name="hexadecanoyl-[acp]:NAD+ trans-2-oxidoreductase" reversible="true" fast="false" fbc:lowerFluxBound="cobra_default_lb" fbc:upperFluxBound="cobra_0_bound">
        <annotation>
          <rdf:RDF xmlns:rdf="http://www.w3.org/1999/02/22-rdf-syntax-ns#" xmlns:dcterms="http://purl.org/dc/terms/" xmlns:vCard="http://www.w3.org/2001/vcard-rdf/3.0#" xmlns:vCard4="http://www.w3.org/2006/vcard/ns#" xmlns:bqbiol="http://biomodels.net/biology-qualifiers/" xmlns:bqmodel="http://biomodels.net/model-qualifiers/">
            <rdf:Description rdf:about="#meta_R_EAR160x">
              <bqbiol:is>
                <rdf:Bag>
                  <rdf:li rdf:resource="https://identifiers.org/ec-code/1.3.1.9"/>
                  <rdf:li rdf:resource="https://identifiers.org/ec-code/2.3.1.-"/>
                  <rdf:li rdf:resource="https://identifiers.org/kegg.reaction/R04969"/>
                  <rdf:li rdf:resource="https://identifiers.org/metanetx.reaction/MNXR109258"/>
                </rdf:Bag>
              </bqbiol:is>
            </rdf:Description>
          </rdf:RDF>
        </annotation>
        <listOfReactants>
          <speciesReference species="M_palmACP_c" stoichiometry="1" constant="true"/>
          <speciesReference species="M_nad_c" stoichiometry="1" constant="true"/>
        </listOfReactants>
        <listOfProducts>
          <speciesReference species="M_tpalm2eACP_c" stoichiometry="1" constant="true"/>
          <speciesReference species="M_nadh_c" stoichiometry="1" constant="true"/>
          <speciesReference species="M_h_c" stoichiometry="1" constant="true"/>
        </listOfProducts>
        <fbc:geneProductAssociation>
          <fbc:geneProductRef fbc:geneProduct="G_RTMO12345"/>
        </fbc:geneProductAssociation>
      </reaction>
      <reaction metaid="meta_R_3OAS180" sboTerm="SBO:0000176" id="R_3OAS180" name="beta-ketoacyl-[acyl-carrier-protein] synthase I" reversible="false" fast="false" fbc:lowerFluxBound="cobra_0_bound" fbc:upperFluxBound="cobra_default_ub">
        <annotation>
          <rdf:RDF xmlns:rdf="http://www.w3.org/1999/02/22-rdf-syntax-ns#" xmlns:dcterms="http://purl.org/dc/terms/" xmlns:vCard="http://www.w3.org/2001/vcard-rdf/3.0#" xmlns:vCard4="http://www.w3.org/2006/vcard/ns#" xmlns:bqbiol="http://biomodels.net/biology-qualifiers/" xmlns:bqmodel="http://biomodels.net/model-qualifiers/">
            <rdf:Description rdf:about="#meta_R_3OAS180">
              <bqbiol:is>
                <rdf:Bag>
                  <rdf:li rdf:resource="https://identifiers.org/ec-code/2.3.1.41"/>
                  <rdf:li rdf:resource="https://identifiers.org/ec-code/2.3.1.179"/>
                  <rdf:li rdf:resource="https://identifiers.org/ec-code/2.3.1.199"/>
                  <rdf:li rdf:resource="https://identifiers.org/ec-code/2.3.1.-"/>
                  <rdf:li rdf:resource="https://identifiers.org/kegg.reaction/R07762"/>
                  <rdf:li rdf:resource="https://identifiers.org/metanetx.reaction/MNXR111351"/>
                </rdf:Bag>
              </bqbiol:is>
            </rdf:Description>
          </rdf:RDF>
        </annotation>
        <listOfReactants>
          <speciesReference species="M_palmACP_c" stoichiometry="1" constant="true"/>
          <speciesReference species="M_malACP_c" stoichiometry="1" constant="true"/>
          <speciesReference species="M_h_c" stoichiometry="1" constant="true"/>
        </listOfReactants>
        <listOfProducts>
          <speciesReference species="M_oxstacp_c" stoichiometry="1" constant="true"/>
          <speciesReference species="M_ACP_c" stoichiometry="1" constant="true"/>
          <speciesReference species="M_co2_c" stoichiometry="1" constant="true"/>
        </listOfProducts>
        <fbc:geneProductAssociation>
          <fbc:geneProductRef fbc:geneProduct="G_RTMO12345"/>
        </fbc:geneProductAssociation>
      </reaction>
      <reaction metaid="meta_R_3OAR180" sboTerm="SBO:0000176" id="R_3OAR180" name="L-xylulose reductase" reversible="true" fast="false" fbc:lowerFluxBound="cobra_default_lb" fbc:upperFluxBound="cobra_default_ub">
        <annotation>
          <rdf:RDF xmlns:rdf="http://www.w3.org/1999/02/22-rdf-syntax-ns#" xmlns:dcterms="http://purl.org/dc/terms/" xmlns:vCard="http://www.w3.org/2001/vcard-rdf/3.0#" xmlns:vCard4="http://www.w3.org/2006/vcard/ns#" xmlns:bqbiol="http://biomodels.net/biology-qualifiers/" xmlns:bqmodel="http://biomodels.net/model-qualifiers/">
            <rdf:Description rdf:about="#meta_R_3OAR180">
              <bqbiol:is>
                <rdf:Bag>
                  <rdf:li rdf:resource="https://identifiers.org/ec-code/1.1.1.100"/>
                  <rdf:li rdf:resource="https://identifiers.org/ec-code/2.3.1.-"/>
                  <rdf:li rdf:resource="https://identifiers.org/kegg.reaction/R07763"/>
                  <rdf:li rdf:resource="https://identifiers.org/metanetx.reaction/MNXR111352"/>
                </rdf:Bag>
              </bqbiol:is>
            </rdf:Description>
          </rdf:RDF>
        </annotation>
        <listOfReactants>
          <speciesReference species="M_oxstacp_c" stoichiometry="1" constant="true"/>
          <speciesReference species="M_nadph_c" stoichiometry="1" constant="true"/>
          <speciesReference species="M_h_c" stoichiometry="1" constant="true"/>
        </listOfReactants>
        <listOfProducts>
          <speciesReference species="M_3hoctaACP_c" stoichiometry="1" constant="true"/>
          <speciesReference species="M_nadp_c" stoichiometry="1" constant="true"/>
        </listOfProducts>
        <fbc:geneProductAssociation>
          <fbc:geneProductRef fbc:geneProduct="G_RTMO12345"/>
        </fbc:geneProductAssociation>
      </reaction>
      <reaction metaid="meta_R_3HAD180" sboTerm="SBO:0000176" id="R_3HAD180" name="3-hydroxyacyl-[acyl-carrier-protein] dehydratase (n-C18:0)" reversible="false" fast="false" fbc:lowerFluxBound="cobra_0_bound" fbc:upperFluxBound="cobra_default_ub">
        <annotation>
          <rdf:RDF xmlns:rdf="http://www.w3.org/1999/02/22-rdf-syntax-ns#" xmlns:dcterms="http://purl.org/dc/terms/" xmlns:vCard="http://www.w3.org/2001/vcard-rdf/3.0#" xmlns:vCard4="http://www.w3.org/2006/vcard/ns#" xmlns:bqbiol="http://biomodels.net/biology-qualifiers/" xmlns:bqmodel="http://biomodels.net/model-qualifiers/">
            <rdf:Description rdf:about="#meta_R_3HAD180">
              <bqbiol:is>
                <rdf:Bag>
                  <rdf:li rdf:resource="https://identifiers.org/ec-code/4.2.1.61"/>
                  <rdf:li rdf:resource="https://identifiers.org/ec-code/4.2.1.-"/>
                  <rdf:li rdf:resource="https://identifiers.org/ec-code/2.3.1.-"/>
                  <rdf:li rdf:resource="https://identifiers.org/kegg.reaction/R07764"/>
                  <rdf:li rdf:resource="https://identifiers.org/metanetx.reaction/MNXR94883"/>
                </rdf:Bag>
              </bqbiol:is>
            </rdf:Description>
          </rdf:RDF>
        </annotation>
        <listOfReactants>
          <speciesReference species="M_3hoctaACP_c" stoichiometry="1" constant="true"/>
        </listOfReactants>
        <listOfProducts>
          <speciesReference species="M_toctd2eACP_c" stoichiometry="1" constant="true"/>
          <speciesReference species="M_h2o_c" stoichiometry="1" constant="true"/>
        </listOfProducts>
        <fbc:geneProductAssociation>
          <fbc:geneProductRef fbc:geneProduct="G_RTMO12345"/>
        </fbc:geneProductAssociation>
      </reaction>
      <reaction metaid="meta_R_EAR180x" sboTerm="SBO:0000176" id="R_EAR180x" name="octadecanoyl-[acp]:NAD+ trans-2-oxidoreductase" reversible="false" fast="false" fbc:lowerFluxBound="cobra_0_bound" fbc:upperFluxBound="cobra_default_ub">
        <annotation>
          <rdf:RDF xmlns:rdf="http://www.w3.org/1999/02/22-rdf-syntax-ns#" xmlns:dcterms="http://purl.org/dc/terms/" xmlns:vCard="http://www.w3.org/2001/vcard-rdf/3.0#" xmlns:vCard4="http://www.w3.org/2006/vcard/ns#" xmlns:bqbiol="http://biomodels.net/biology-qualifiers/" xmlns:bqmodel="http://biomodels.net/model-qualifiers/">
            <rdf:Description rdf:about="#meta_R_EAR180x">
              <bqbiol:is>
                <rdf:Bag>
                  <rdf:li rdf:resource="https://identifiers.org/ec-code/1.3.1.9"/>
                  <rdf:li rdf:resource="https://identifiers.org/ec-code/1.3.1.-"/>
                  <rdf:li rdf:resource="https://identifiers.org/ec-code/2.3.1.-"/>
                  <rdf:li rdf:resource="https://identifiers.org/kegg.reaction/R07765"/>
                  <rdf:li rdf:resource="https://identifiers.org/metanetx.reaction/MNXR111353"/>
                </rdf:Bag>
              </bqbiol:is>
            </rdf:Description>
          </rdf:RDF>
        </annotation>
        <listOfReactants>
          <speciesReference species="M_toctd2eACP_c" stoichiometry="1" constant="true"/>
          <speciesReference species="M_nadh_c" stoichiometry="1" constant="true"/>
          <speciesReference species="M_h_c" stoichiometry="1" constant="true"/>
        </listOfReactants>
        <listOfProducts>
          <speciesReference species="M_ocdcaACP_c" stoichiometry="1" constant="true"/>
          <speciesReference species="M_nad_c" stoichiometry="1" constant="true"/>
        </listOfProducts>
        <fbc:geneProductAssociation>
          <fbc:geneProductRef fbc:geneProduct="G_RTMO12345"/>
        </fbc:geneProductAssociation>
      </reaction>
      <reaction metaid="meta_R_BUTKr" sboTerm="SBO:0000176" id="R_BUTKr" name="ATP:butanoate 1-phosphotransferase" reversible="true" fast="false" fbc:lowerFluxBound="cobra_default_lb" fbc:upperFluxBound="cobra_default_ub">
        <annotation>
          <rdf:RDF xmlns:rdf="http://www.w3.org/1999/02/22-rdf-syntax-ns#" xmlns:dcterms="http://purl.org/dc/terms/" xmlns:vCard="http://www.w3.org/2001/vcard-rdf/3.0#" xmlns:vCard4="http://www.w3.org/2006/vcard/ns#" xmlns:bqbiol="http://biomodels.net/biology-qualifiers/" xmlns:bqmodel="http://biomodels.net/model-qualifiers/">
            <rdf:Description rdf:about="#meta_R_BUTKr">
              <bqbiol:is>
                <rdf:Bag>
                  <rdf:li rdf:resource="https://identifiers.org/ec-code/2.7.2.7"/>
                  <rdf:li rdf:resource="https://identifiers.org/kegg.reaction/R01688"/>
                  <rdf:li rdf:resource="https://identifiers.org/metanetx.reaction/MNXR107122"/>
                  <rdf:li rdf:resource="https://identifiers.org/rhea/13585"/>
                </rdf:Bag>
              </bqbiol:is>
            </rdf:Description>
          </rdf:RDF>
        </annotation>
        <listOfReactants>
          <speciesReference species="M_but_c" stoichiometry="1" constant="true"/>
          <speciesReference species="M_atp_c" stoichiometry="1" constant="true"/>
        </listOfReactants>
        <listOfProducts>
          <speciesReference species="M_butpi_c" stoichiometry="1" constant="true"/>
          <speciesReference species="M_adp_c" stoichiometry="1" constant="true"/>
        </listOfProducts>
        <fbc:geneProductAssociation>
          <fbc:geneProductRef fbc:geneProduct="G_RTMO12345"/>
        </fbc:geneProductAssociation>
      </reaction>
      <reaction metaid="meta_R_ACSERT" sboTerm="SBO:0000176" id="R_ACSERT" name="O3-acetyl-L-serine:L-homocysteine S-(2-amino-2-carboxyethyl)transferase" reversible="false" fast="false" fbc:lowerFluxBound="cobra_0_bound" fbc:upperFluxBound="cobra_0_bound">
        <annotation>
          <rdf:RDF xmlns:rdf="http://www.w3.org/1999/02/22-rdf-syntax-ns#" xmlns:dcterms="http://purl.org/dc/terms/" xmlns:vCard="http://www.w3.org/2001/vcard-rdf/3.0#" xmlns:vCard4="http://www.w3.org/2006/vcard/ns#" xmlns:bqbiol="http://biomodels.net/biology-qualifiers/" xmlns:bqmodel="http://biomodels.net/model-qualifiers/">
            <rdf:Description rdf:about="#meta_R_ACSERT">
              <bqbiol:is>
                <rdf:Bag>
                  <rdf:li rdf:resource="https://identifiers.org/ec-code/2.5.1.134"/>
                  <rdf:li rdf:resource="https://identifiers.org/kegg.reaction/R10305"/>
                  <rdf:li rdf:resource="https://identifiers.org/metanetx.reaction/MNXR113661"/>
                  <rdf:li rdf:resource="https://identifiers.org/rhea/32743"/>
                </rdf:Bag>
              </bqbiol:is>
            </rdf:Description>
          </rdf:RDF>
        </annotation>
        <listOfReactants>
          <speciesReference species="M_hcys__L_c" stoichiometry="1" constant="true"/>
          <speciesReference species="M_acser_c" stoichiometry="1" constant="true"/>
        </listOfReactants>
        <listOfProducts>
          <speciesReference species="M_cyst__L_c" stoichiometry="1" constant="true"/>
          <speciesReference species="M_ac_c" stoichiometry="1" constant="true"/>
          <speciesReference species="M_h_c" stoichiometry="1" constant="true"/>
        </listOfProducts>
        <fbc:geneProductAssociation>
          <fbc:geneProductRef fbc:geneProduct="G_RTMO12345"/>
        </fbc:geneProductAssociation>
      </reaction>
      <reaction metaid="meta_R_DHDPS" sboTerm="SBO:0000176" id="R_DHDPS" name="L-aspartate-4-semialdehyde hydro-lyase [adding pyruvate and cyclizing" reversible="false" fast="false" fbc:lowerFluxBound="cobra_0_bound" fbc:upperFluxBound="cobra_default_ub">
        <annotation>
          <rdf:RDF xmlns:rdf="http://www.w3.org/1999/02/22-rdf-syntax-ns#" xmlns:dcterms="http://purl.org/dc/terms/" xmlns:vCard="http://www.w3.org/2001/vcard-rdf/3.0#" xmlns:vCard4="http://www.w3.org/2006/vcard/ns#" xmlns:bqbiol="http://biomodels.net/biology-qualifiers/" xmlns:bqmodel="http://biomodels.net/model-qualifiers/">
            <rdf:Description rdf:about="#meta_R_DHDPS">
              <bqbiol:is>
                <rdf:Bag>
                  <rdf:li rdf:resource="https://identifiers.org/ec-code/4.3.3.7"/>
                  <rdf:li rdf:resource="https://identifiers.org/kegg.reaction/R10147"/>
                  <rdf:li rdf:resource="https://identifiers.org/metanetx.reaction/MNXR113514"/>
                  <rdf:li rdf:resource="https://identifiers.org/rhea/34171"/>
                </rdf:Bag>
              </bqbiol:is>
            </rdf:Description>
          </rdf:RDF>
        </annotation>
        <listOfReactants>
          <speciesReference species="M_pyr_c" stoichiometry="1" constant="true"/>
          <speciesReference species="M_aspsa_c" stoichiometry="1" constant="true"/>
        </listOfReactants>
        <listOfProducts>
          <speciesReference species="M_h2o_c" stoichiometry="1" constant="true"/>
          <speciesReference species="M_h_c" stoichiometry="1" constant="true"/>
          <speciesReference species="M_23dhdp_c" stoichiometry="1" constant="true"/>
        </listOfProducts>
        <fbc:geneProductAssociation>
          <fbc:geneProductRef fbc:geneProduct="G_RTMO12345"/>
        </fbc:geneProductAssociation>
      </reaction>
      <reaction metaid="meta_R_NH4t" sboTerm="SBO:0000185" id="R_NH4t" name="Transport of metabolite nh4_e" reversible="true" fast="false" fbc:lowerFluxBound="cobra_default_lb" fbc:upperFluxBound="cobra_default_ub">
        <annotation>
          <rdf:RDF xmlns:rdf="http://www.w3.org/1999/02/22-rdf-syntax-ns#" xmlns:dcterms="http://purl.org/dc/terms/" xmlns:vCard="http://www.w3.org/2001/vcard-rdf/3.0#" xmlns:vCard4="http://www.w3.org/2006/vcard/ns#" xmlns:bqbiol="http://biomodels.net/biology-qualifiers/" xmlns:bqmodel="http://biomodels.net/model-qualifiers/">
            <rdf:Description rdf:about="#meta_R_NH4t">
              <bqbiol:is>
                <rdf:Bag>
                  <rdf:li rdf:resource="https://identifiers.org/metanetx.reaction/MNXR101950"/>
                  <rdf:li rdf:resource="https://identifiers.org/seed.reaction/rxn05466"/>
                </rdf:Bag>
              </bqbiol:is>
            </rdf:Description>
          </rdf:RDF>
        </annotation>
        <listOfReactants>
          <speciesReference species="M_nh4_e" stoichiometry="1" constant="true"/>
        </listOfReactants>
        <listOfProducts>
          <speciesReference species="M_nh4_c" stoichiometry="1" constant="true"/>
        </listOfProducts>
        <fbc:geneProductAssociation>
          <fbc:geneProductRef fbc:geneProduct="G_RTMO05956"/>
        </fbc:geneProductAssociation>
      </reaction>
      <reaction metaid="meta_R_GLC__Dtabc" sboTerm="SBO:0000185" id="R_GLC__Dtabc" name="Transport of metabolite glc__D_e" reversible="false" fast="false" fbc:lowerFluxBound="cobra_0_bound" fbc:upperFluxBound="cobra_default_ub">
        <annotation>
          <rdf:RDF xmlns:rdf="http://www.w3.org/1999/02/22-rdf-syntax-ns#" xmlns:dcterms="http://purl.org/dc/terms/" xmlns:vCard="http://www.w3.org/2001/vcard-rdf/3.0#" xmlns:vCard4="http://www.w3.org/2006/vcard/ns#" xmlns:bqbiol="http://biomodels.net/biology-qualifiers/" xmlns:bqmodel="http://biomodels.net/model-qualifiers/">
            <rdf:Description rdf:about="#meta_R_GLC__Dtabc">
              <bqbiol:is>
                <rdf:Bag>
                  <rdf:li rdf:resource="https://identifiers.org/metanetx.reaction/MNXR100236"/>
                  <rdf:li rdf:resource="https://identifiers.org/seed.reaction/rxn05147"/>
                </rdf:Bag>
              </bqbiol:is>
            </rdf:Description>
          </rdf:RDF>
        </annotation>
        <listOfReactants>
          <speciesReference species="M_h2o_c" stoichiometry="1" constant="true"/>
          <speciesReference species="M_atp_c" stoichiometry="1" constant="true"/>
          <speciesReference species="M_glc__D_e" stoichiometry="1" constant="true"/>
        </listOfReactants>
        <listOfProducts>
          <speciesReference species="M_glc__D_c" stoichiometry="1" constant="true"/>
          <speciesReference species="M_h_c" stoichiometry="1" constant="true"/>
          <speciesReference species="M_adp_c" stoichiometry="1" constant="true"/>
          <speciesReference species="M_pi_c" stoichiometry="1" constant="true"/>
        </listOfProducts>
        <fbc:geneProductAssociation>
          <fbc:geneProductRef fbc:geneProduct="G_RTMO05957"/>
        </fbc:geneProductAssociation>
      </reaction>
      <reaction metaid="meta_R_FEtabc" sboTerm="SBO:0000185" id="R_FEtabc" name="Transport of metabolite fe2_e" reversible="false" fast="false" fbc:lowerFluxBound="cobra_0_bound" fbc:upperFluxBound="cobra_default_ub">
        <annotation>
          <rdf:RDF xmlns:rdf="http://www.w3.org/1999/02/22-rdf-syntax-ns#" xmlns:dcterms="http://purl.org/dc/terms/" xmlns:vCard="http://www.w3.org/2001/vcard-rdf/3.0#" xmlns:vCard4="http://www.w3.org/2006/vcard/ns#" xmlns:bqbiol="http://biomodels.net/biology-qualifiers/" xmlns:bqmodel="http://biomodels.net/model-qualifiers/">
            <rdf:Description rdf:about="#meta_R_FEtabc">
              <bqbiol:is>
                <rdf:Bag>
                  <rdf:li rdf:resource="https://identifiers.org/metanetx.reaction/MNXR99504"/>
                </rdf:Bag>
              </bqbiol:is>
            </rdf:Description>
          </rdf:RDF>
        </annotation>
        <listOfReactants>
          <speciesReference species="M_h2o_c" stoichiometry="1" constant="true"/>
          <speciesReference species="M_atp_c" stoichiometry="1" constant="true"/>
          <speciesReference species="M_fe2_e" stoichiometry="1" constant="true"/>
        </listOfReactants>
        <listOfProducts>
          <speciesReference species="M_fe2_c" stoichiometry="1" constant="true"/>
          <speciesReference species="M_h_c" stoichiometry="1" constant="true"/>
          <speciesReference species="M_adp_c" stoichiometry="1" constant="true"/>
          <speciesReference species="M_pi_c" stoichiometry="1" constant="true"/>
        </listOfProducts>
        <fbc:geneProductAssociation>
          <fbc:geneProductRef fbc:geneProduct="G_RTMO05958"/>
        </fbc:geneProductAssociation>
      </reaction>
      <reaction metaid="meta_R_H2Ot" sboTerm="SBO:0000185" id="R_H2Ot" name="Transport of metabolite oh1_e" reversible="true" fast="false" fbc:lowerFluxBound="cobra_default_lb" fbc:upperFluxBound="cobra_default_ub">
        <annotation>
          <rdf:RDF xmlns:rdf="http://www.w3.org/1999/02/22-rdf-syntax-ns#" xmlns:dcterms="http://purl.org/dc/terms/" xmlns:vCard="http://www.w3.org/2001/vcard-rdf/3.0#" xmlns:vCard4="http://www.w3.org/2006/vcard/ns#" xmlns:bqbiol="http://biomodels.net/biology-qualifiers/" xmlns:bqmodel="http://biomodels.net/model-qualifiers/">
            <rdf:Description rdf:about="#meta_R_H2Ot">
              <bqbiol:is>
                <rdf:Bag>
                  <rdf:li rdf:resource="https://identifiers.org/metanetx.reaction/MNXR98641"/>
                </rdf:Bag>
              </bqbiol:is>
            </rdf:Description>
          </rdf:RDF>
        </annotation>
        <listOfReactants>
          <speciesReference species="M_h2o_e" stoichiometry="1" constant="true"/>
        </listOfReactants>
        <listOfProducts>
          <speciesReference species="M_h2o_c" stoichiometry="1" constant="true"/>
        </listOfProducts>
        <fbc:geneProductAssociation>
          <fbc:geneProductRef fbc:geneProduct="G_RTMO05959"/>
        </fbc:geneProductAssociation>
      </reaction>
      <reaction metaid="meta_R_O2t" sboTerm="SBO:0000185" id="R_O2t" name="Transport of metabolite o2_e" reversible="true" fast="false" fbc:lowerFluxBound="cobra_default_lb" fbc:upperFluxBound="cobra_default_ub">
        <annotation>
          <rdf:RDF xmlns:rdf="http://www.w3.org/1999/02/22-rdf-syntax-ns#" xmlns:dcterms="http://purl.org/dc/terms/" xmlns:vCard="http://www.w3.org/2001/vcard-rdf/3.0#" xmlns:vCard4="http://www.w3.org/2006/vcard/ns#" xmlns:bqbiol="http://biomodels.net/biology-qualifiers/" xmlns:bqmodel="http://biomodels.net/model-qualifiers/">
            <rdf:Description rdf:about="#meta_R_O2t">
              <bqbiol:is>
                <rdf:Bag>
                  <rdf:li rdf:resource="https://identifiers.org/metanetx.reaction/MNXR102090"/>
                </rdf:Bag>
              </bqbiol:is>
            </rdf:Description>
          </rdf:RDF>
        </annotation>
        <listOfReactants>
          <speciesReference species="M_o2_e" stoichiometry="1" constant="true"/>
        </listOfReactants>
        <listOfProducts>
          <speciesReference species="M_o2_c" stoichiometry="1" constant="true"/>
        </listOfProducts>
        <fbc:geneProductAssociation>
          <fbc:geneProductRef fbc:geneProduct="G_RTMO05960"/>
        </fbc:geneProductAssociation>
      </reaction>
      <reaction metaid="meta_R_CO2t" sboTerm="SBO:0000185" id="R_CO2t" name="Transport of metabolite co2_e" reversible="true" fast="false" fbc:lowerFluxBound="cobra_default_lb" fbc:upperFluxBound="cobra_default_ub">
        <annotation>
          <rdf:RDF xmlns:rdf="http://www.w3.org/1999/02/22-rdf-syntax-ns#" xmlns:dcterms="http://purl.org/dc/terms/" xmlns:vCard="http://www.w3.org/2001/vcard-rdf/3.0#" xmlns:vCard4="http://www.w3.org/2006/vcard/ns#" xmlns:bqbiol="http://biomodels.net/biology-qualifiers/" xmlns:bqmodel="http://biomodels.net/model-qualifiers/">
            <rdf:Description rdf:about="#meta_R_CO2t">
              <bqbiol:is>
                <rdf:Bag>
                  <rdf:li rdf:resource="https://identifiers.org/metanetx.reaction/MNXR97980"/>
                </rdf:Bag>
              </bqbiol:is>
            </rdf:Description>
          </rdf:RDF>
        </annotation>
        <listOfReactants>
          <speciesReference species="M_co2_c" stoichiometry="1" constant="true"/>
        </listOfReactants>
        <listOfProducts>
          <speciesReference species="M_co2_e" stoichiometry="1" constant="true"/>
        </listOfProducts>
        <fbc:geneProductAssociation>
          <fbc:geneProductRef fbc:geneProduct="G_RTMO05961"/>
        </fbc:geneProductAssociation>
      </reaction>
      <reaction metaid="meta_R_THMt" sboTerm="SBO:0000185" id="R_THMt" name="Transport of metabolite thm_e" reversible="false" fast="false" fbc:lowerFluxBound="cobra_0_bound" fbc:upperFluxBound="cobra_default_ub">
        <listOfReactants>
          <speciesReference species="M_h2o_c" stoichiometry="1" constant="true"/>
          <speciesReference species="M_atp_c" stoichiometry="1" constant="true"/>
          <speciesReference species="M_thm_e" stoichiometry="1" constant="true"/>
        </listOfReactants>
        <listOfProducts>
          <speciesReference species="M_thm_c" stoichiometry="1" constant="true"/>
          <speciesReference species="M_h_c" stoichiometry="1" constant="true"/>
          <speciesReference species="M_adp_c" stoichiometry="1" constant="true"/>
          <speciesReference species="M_pi_c" stoichiometry="1" constant="true"/>
        </listOfProducts>
        <fbc:geneProductAssociation>
          <fbc:geneProductRef fbc:geneProduct="G_RTMO05962"/>
        </fbc:geneProductAssociation>
      </reaction>
      <reaction metaid="meta_R_COBALT2tabc" sboTerm="SBO:0000185" id="R_COBALT2tabc" name="Transport of metabolite cobalt2_e" reversible="false" fast="false" fbc:lowerFluxBound="cobra_0_bound" fbc:upperFluxBound="cobra_default_ub">
        <annotation>
          <rdf:RDF xmlns:rdf="http://www.w3.org/1999/02/22-rdf-syntax-ns#" xmlns:dcterms="http://purl.org/dc/terms/" xmlns:vCard="http://www.w3.org/2001/vcard-rdf/3.0#" xmlns:vCard4="http://www.w3.org/2006/vcard/ns#" xmlns:bqbiol="http://biomodels.net/biology-qualifiers/" xmlns:bqmodel="http://biomodels.net/model-qualifiers/">
            <rdf:Description rdf:about="#meta_R_COBALT2tabc">
              <bqbiol:is>
                <rdf:Bag>
                  <rdf:li rdf:resource="https://identifiers.org/metanetx.reaction/MNXR96819"/>
                  <rdf:li rdf:resource="https://identifiers.org/seed.reaction/rxn08239"/>
                </rdf:Bag>
              </bqbiol:is>
            </rdf:Description>
          </rdf:RDF>
        </annotation>
        <listOfReactants>
          <speciesReference species="M_h2o_c" stoichiometry="1" constant="true"/>
          <speciesReference species="M_atp_c" stoichiometry="1" constant="true"/>
          <speciesReference species="M_cobalt2_e" stoichiometry="1" constant="true"/>
        </listOfReactants>
        <listOfProducts>
          <speciesReference species="M_cobalt2_c" stoichiometry="1" constant="true"/>
          <speciesReference species="M_h_c" stoichiometry="1" constant="true"/>
          <speciesReference species="M_adp_c" stoichiometry="1" constant="true"/>
          <speciesReference species="M_pi_c" stoichiometry="1" constant="true"/>
        </listOfProducts>
        <fbc:geneProductAssociation>
          <fbc:geneProductRef fbc:geneProduct="G_RTMO05963"/>
        </fbc:geneProductAssociation>
      </reaction>
      <reaction metaid="meta_R_ETOHt" sboTerm="SBO:0000185" id="R_ETOHt" name="Transport of metabolite etoh_e" reversible="true" fast="false" fbc:lowerFluxBound="cobra_default_lb" fbc:upperFluxBound="cobra_default_ub">
        <annotation>
          <rdf:RDF xmlns:rdf="http://www.w3.org/1999/02/22-rdf-syntax-ns#" xmlns:dcterms="http://purl.org/dc/terms/" xmlns:vCard="http://www.w3.org/2001/vcard-rdf/3.0#" xmlns:vCard4="http://www.w3.org/2006/vcard/ns#" xmlns:bqbiol="http://biomodels.net/biology-qualifiers/" xmlns:bqmodel="http://biomodels.net/model-qualifiers/">
            <rdf:Description rdf:about="#meta_R_ETOHt">
              <bqbiol:is>
                <rdf:Bag>
                  <rdf:li rdf:resource="https://identifiers.org/metanetx.reaction/MNXR96810"/>
                </rdf:Bag>
              </bqbiol:is>
            </rdf:Description>
          </rdf:RDF>
        </annotation>
        <listOfReactants>
          <speciesReference species="M_etoh_c" stoichiometry="1" constant="true"/>
        </listOfReactants>
        <listOfProducts>
          <speciesReference species="M_etoh_e" stoichiometry="1" constant="true"/>
        </listOfProducts>
        <fbc:geneProductAssociation>
          <fbc:geneProductRef fbc:geneProduct="G_RTMO05964"/>
        </fbc:geneProductAssociation>
      </reaction>
      <reaction metaid="meta_R_ACt" sboTerm="SBO:0000185" id="R_ACt" name="Transport of metabolite ac_e" reversible="true" fast="false" fbc:lowerFluxBound="cobra_default_lb" fbc:upperFluxBound="cobra_default_ub">
        <annotation>
          <rdf:RDF xmlns:rdf="http://www.w3.org/1999/02/22-rdf-syntax-ns#" xmlns:dcterms="http://purl.org/dc/terms/" xmlns:vCard="http://www.w3.org/2001/vcard-rdf/3.0#" xmlns:vCard4="http://www.w3.org/2006/vcard/ns#" xmlns:bqbiol="http://biomodels.net/biology-qualifiers/" xmlns:bqmodel="http://biomodels.net/model-qualifiers/">
            <rdf:Description rdf:about="#meta_R_ACt">
              <bqbiol:is>
                <rdf:Bag>
                  <rdf:li rdf:resource="https://identifiers.org/metanetx.reaction/MNXR95431"/>
                  <rdf:li rdf:resource="https://identifiers.org/seed.reaction/rxn10904"/>
                </rdf:Bag>
              </bqbiol:is>
            </rdf:Description>
          </rdf:RDF>
        </annotation>
        <listOfReactants>
          <speciesReference species="M_ac_c" stoichiometry="1" constant="true"/>
        </listOfReactants>
        <listOfProducts>
          <speciesReference species="M_ac_e" stoichiometry="1" constant="true"/>
        </listOfProducts>
        <fbc:geneProductAssociation>
          <fbc:geneProductRef fbc:geneProduct="G_RTMO05965"/>
        </fbc:geneProductAssociation>
      </reaction>
      <reaction metaid="meta_R_LAC__Dt" sboTerm="SBO:0000185" id="R_LAC__Dt" name="Transport of metabolite lac__D_e" reversible="true" fast="false" fbc:lowerFluxBound="cobra_default_lb" fbc:upperFluxBound="cobra_default_ub">
        <annotation>
          <rdf:RDF xmlns:rdf="http://www.w3.org/1999/02/22-rdf-syntax-ns#" xmlns:dcterms="http://purl.org/dc/terms/" xmlns:vCard="http://www.w3.org/2001/vcard-rdf/3.0#" xmlns:vCard4="http://www.w3.org/2006/vcard/ns#" xmlns:bqbiol="http://biomodels.net/biology-qualifiers/" xmlns:bqmodel="http://biomodels.net/model-qualifiers/">
            <rdf:Description rdf:about="#meta_R_LAC__Dt">
              <bqbiol:is>
                <rdf:Bag>
                  <rdf:li rdf:resource="https://identifiers.org/metanetx.reaction/MNXR101277"/>
                  <rdf:li rdf:resource="https://identifiers.org/seed.reaction/rxn05602"/>
                </rdf:Bag>
              </bqbiol:is>
            </rdf:Description>
          </rdf:RDF>
        </annotation>
        <listOfReactants>
          <speciesReference species="M_lac__D_c" stoichiometry="1" constant="true"/>
          <speciesReference species="M_h_c" stoichiometry="1" constant="true"/>
        </listOfReactants>
        <listOfProducts>
          <speciesReference species="M_h_e" stoichiometry="1" constant="true"/>
          <speciesReference species="M_lac__D_e" stoichiometry="1" constant="true"/>
        </listOfProducts>
        <fbc:geneProductAssociation>
          <fbc:geneProductRef fbc:geneProduct="G_RTMO05966"/>
        </fbc:geneProductAssociation>
      </reaction>
      <reaction metaid="meta_R_SUCCt" sboTerm="SBO:0000185" id="R_SUCCt" name="Transport of metabolite succ_e" reversible="true" fast="false" fbc:lowerFluxBound="cobra_default_lb" fbc:upperFluxBound="cobra_default_ub">
        <annotation>
          <rdf:RDF xmlns:rdf="http://www.w3.org/1999/02/22-rdf-syntax-ns#" xmlns:dcterms="http://purl.org/dc/terms/" xmlns:vCard="http://www.w3.org/2001/vcard-rdf/3.0#" xmlns:vCard4="http://www.w3.org/2006/vcard/ns#" xmlns:bqbiol="http://biomodels.net/biology-qualifiers/" xmlns:bqmodel="http://biomodels.net/model-qualifiers/">
            <rdf:Description rdf:about="#meta_R_SUCCt">
              <bqbiol:is>
                <rdf:Bag>
                  <rdf:li rdf:resource="https://identifiers.org/metanetx.reaction/MNXR104619"/>
                  <rdf:li rdf:resource="https://identifiers.org/seed.reaction/rxn10952"/>
                </rdf:Bag>
              </bqbiol:is>
            </rdf:Description>
          </rdf:RDF>
        </annotation>
        <listOfReactants>
          <speciesReference species="M_succ_c" stoichiometry="1" constant="true"/>
          <speciesReference species="M_h_c" stoichiometry="1" constant="true"/>
        </listOfReactants>
        <listOfProducts>
          <speciesReference species="M_h_e" stoichiometry="1" constant="true"/>
          <speciesReference species="M_succ_e" stoichiometry="1" constant="true"/>
        </listOfProducts>
        <fbc:geneProductAssociation>
          <fbc:geneProductRef fbc:geneProduct="G_RTMO05967"/>
        </fbc:geneProductAssociation>
      </reaction>
      <reaction metaid="meta_R_LAC__Lt" sboTerm="SBO:0000185" id="R_LAC__Lt" name="Transport of metabolite lac__L_e" reversible="true" fast="false" fbc:lowerFluxBound="cobra_default_lb" fbc:upperFluxBound="cobra_default_ub">
        <annotation>
          <rdf:RDF xmlns:rdf="http://www.w3.org/1999/02/22-rdf-syntax-ns#" xmlns:dcterms="http://purl.org/dc/terms/" xmlns:vCard="http://www.w3.org/2001/vcard-rdf/3.0#" xmlns:vCard4="http://www.w3.org/2006/vcard/ns#" xmlns:bqbiol="http://biomodels.net/biology-qualifiers/" xmlns:bqmodel="http://biomodels.net/model-qualifiers/">
            <rdf:Description rdf:about="#meta_R_LAC__Lt">
              <bqbiol:is>
                <rdf:Bag>
                  <rdf:li rdf:resource="https://identifiers.org/metanetx.reaction/MNXR100999"/>
                  <rdf:li rdf:resource="https://identifiers.org/seed.reaction/rxn11016"/>
                </rdf:Bag>
              </bqbiol:is>
            </rdf:Description>
          </rdf:RDF>
        </annotation>
        <listOfReactants>
          <speciesReference species="M_lac__L_c" stoichiometry="1" constant="true"/>
          <speciesReference species="M_h_c" stoichiometry="1" constant="true"/>
        </listOfReactants>
        <listOfProducts>
          <speciesReference species="M_h_e" stoichiometry="1" constant="true"/>
          <speciesReference species="M_lac__L_e" stoichiometry="1" constant="true"/>
        </listOfProducts>
        <fbc:geneProductAssociation>
          <fbc:geneProductRef fbc:geneProduct="G_RTMO05968"/>
        </fbc:geneProductAssociation>
      </reaction>
      <reaction metaid="meta_R_biomass" sboTerm="SBO:0000629" id="R_biomass" name="biomass" reversible="false" fast="false" fbc:lowerFluxBound="cobra_0_bound" fbc:upperFluxBound="cobra_default_ub">
        <listOfReactants>
          <speciesReference species="M_pydx5p_c" stoichiometry="0.000199107142857143" constant="true"/>
          <speciesReference species="M_adocbl_c" stoichiometry="0.000199107142857143" constant="true"/>
          <speciesReference species="M_h2o_c" stoichiometry="152.28" constant="true"/>
          <speciesReference species="M_qh2_c" stoichiometry="0.000267857142857145" constant="true"/>
          <speciesReference species="M_fru_c" stoichiometry="0.104791964285714" constant="true"/>
          <speciesReference species="M_gdpmann_c" stoichiometry="0.00572410714285714" constant="true"/>
          <speciesReference species="M_coa_c" stoichiometry="0.000150000000000001" constant="true"/>
          <speciesReference species="M_leu__L_c" stoichiometry="0.347473214285714" constant="true"/>
          <speciesReference species="M_ptrc_c" stoichiometry="0.00535714285714286" constant="true"/>
          <speciesReference species="M_his__L_c" stoichiometry="0.0778214285714286" constant="true"/>
          <speciesReference species="M_gmp_c" stoichiometry="0.0914575678571428" constant="true"/>
          <speciesReference species="M_ppi_c" stoichiometry="0.00107142857142857" constant="true"/>
          <speciesReference species="M_pro__L_c" stoichiometry="0.166535714285714" constant="true"/>
          <speciesReference species="M_asn__L_c" stoichiometry="0.221941964285714" constant="true"/>
          <speciesReference species="M_fad_c" stoichiometry="0.000199107142857144" constant="true"/>
          <speciesReference species="M_val__L_c" stoichiometry="0.376142857142857" constant="true"/>
          <speciesReference species="M_thr__L_c" stoichiometry="0.268767857142857" constant="true"/>
          <speciesReference species="M_phe__L_c" stoichiometry="0.145116071428571" constant="true"/>
          <speciesReference species="M_succoa_c" stoichiometry="8.7537500000002e-05" constant="true"/>
          <speciesReference species="M_fe3_c" stoichiometry="0.0303598589285714" constant="true"/>
          <speciesReference species="M_hemeO_c" stoichiometry="0.000199107142857143" constant="true"/>
          <speciesReference species="M_amet_c" stoichiometry="0.000199107142857143" constant="true"/>
          <speciesReference species="M_amp_c" stoichiometry="0.119274155357143" constant="true"/>
          <speciesReference species="M_10fthf_c" stoichiometry="0.000357142857142857" constant="true"/>
          <speciesReference species="M_dcmp_c" stoichiometry="0.00593671160714286" constant="true"/>
          <speciesReference species="M_atp_c" stoichiometry="152.309903042" constant="true"/>
          <speciesReference species="M_chor_c" stoichiometry="0.000199107142857144" constant="true"/>
          <speciesReference species="M_ribflv_c" stoichiometry="0.000199107142857144" constant="true"/>
          <speciesReference species="M_accoa_c" stoichiometry="0.000249107142857144" constant="true"/>
          <speciesReference species="M_glu__L_c" stoichiometry="0.322004464285714" constant="true"/>
          <speciesReference species="M_spmd_c" stoichiometry="0.00107142857142857" constant="true"/>
          <speciesReference species="M_damp_c" stoichiometry="0.00774234821428571" constant="true"/>
          <speciesReference species="M_udpg_c" stoichiometry="0.00957589285714286" constant="true"/>
          <speciesReference species="M_dgmp_c" stoichiometry="0.00593671160714286" constant="true"/>
          <speciesReference species="M_dtmp_c" stoichiometry="0.00774234821428571" constant="true"/>
          <speciesReference species="M_ile__L_c" stoichiometry="0.272794642857143" constant="true"/>
          <speciesReference species="M_nad_c" stoichiometry="0.0144642857142857" constant="true"/>
          <speciesReference species="M_pheme_c" stoichiometry="0.000199107142857143" constant="true"/>
          <speciesReference species="M_gly_c" stoichiometry="0.407705357142857" constant="true"/>
          <speciesReference species="M_ala__L_c" stoichiometry="0.514187446428571" constant="true"/>
          <speciesReference species="M_nadh_c" stoichiometry="0.0267393232142857" constant="true"/>
          <speciesReference species="M_sprm_c" stoichiometry="0.0025" constant="true"/>
          <speciesReference species="M_lys__L_c" stoichiometry="0.317151785714286" constant="true"/>
          <speciesReference species="M_asp__L_c" stoichiometry="0.221941964285714" constant="true"/>
          <speciesReference species="M_udpgal_c" stoichiometry="0.189496428571429" constant="true"/>
          <speciesReference species="M_nadph_c" stoichiometry="0.00267857142857143" constant="true"/>
          <speciesReference species="M_cmp_c" stoichiometry="0.0914575678571428" constant="true"/>
          <speciesReference species="M_fmn_c" stoichiometry="0.000199107142857143" constant="true"/>
          <speciesReference species="M_arg__L_c" stoichiometry="0.183080357142857" constant="true"/>
          <speciesReference species="M_gln__L_c" stoichiometry="0.322004464285714" constant="true"/>
          <speciesReference species="M_ser__L_c" stoichiometry="0.181133928571429" constant="true"/>
          <speciesReference species="M_nadp_c" stoichiometry="0.00419642857142857" constant="true"/>
          <speciesReference species="M_thmpp_c" stoichiometry="0.000199107142857145" constant="true"/>
          <speciesReference species="M_met__L_c" stoichiometry="0.0831875" constant="true"/>
          <speciesReference species="M_trp__L_c" stoichiometry="0.102625" constant="true"/>
          <speciesReference species="M_tyr__L_c" stoichiometry="0.103598214285714" constant="true"/>
          <speciesReference species="M_cys__L_c" stoichiometry="0.107866071428571" constant="true"/>
          <speciesReference species="M_ump_c" stoichiometry="0.119274155892857" constant="true"/>
          <speciesReference species="M_btn_c" stoichiometry="1.78571428571429e-06" constant="true"/>
          <speciesReference species="M_k_c" stoichiometry="0.632321428571429" constant="true"/>
          <speciesReference species="M_mg2_c" stoichiometry="0.0875" constant="true"/>
          <speciesReference species="M_ca2_c" stoichiometry="0.0028125" constant="true"/>
          <speciesReference species="M_udparab_c" stoichiometry="0.0407366071428571" constant="true"/>
          <speciesReference species="M_udpxyl_c" stoichiometry="0.182473214285714" constant="true"/>
          <speciesReference species="M_bacthiolbsh_c" stoichiometry="6.23441071428571e-05" constant="true"/>
          <speciesReference species="M_bacthiolbssb_c" stoichiometry="1.55892857142857e-07" constant="true"/>
          <speciesReference species="M_pg_c" stoichiometry="0.0277116071428571" constant="true"/>
          <speciesReference species="M_pe_c" stoichiometry="0.02895" constant="true"/>
          <speciesReference species="M_clpn_c" stoichiometry="0.0295910714285714" constant="true"/>
          <speciesReference species="M_sheme_c" stoichiometry="0.000199107142857143" constant="true"/>
        </listOfReactants>
        <listOfProducts>
          <speciesReference species="M_udp_c" stoichiometry="0.422282142857143" constant="true"/>
          <speciesReference species="M_gdp_c" stoichiometry="0.00572410714285714" constant="true"/>
          <speciesReference species="M_h_c" stoichiometry="152.28" constant="true"/>
          <speciesReference species="M_adp_c" stoichiometry="152.28" constant="true"/>
          <speciesReference species="M_pi_c" stoichiometry="152.2682" constant="true"/>
          <speciesReference species="M_Biomass_c" stoichiometry="1" constant="true"/>
        </listOfProducts>
        <fbc:geneProductAssociation>
          <fbc:geneProductRef fbc:geneProduct="G_RTMO05969"/>
        </fbc:geneProductAssociation>
      </reaction>
      <reaction metaid="meta_R_EX_cl_e" sboTerm="SBO:0000627" id="R_EX_cl_e" name="C00698 exchange" reversible="true" fast="false" fbc:lowerFluxBound="cobra_default_lb" fbc:upperFluxBound="cobra_default_ub">
        <listOfReactants>
          <speciesReference species="M_cl_e" stoichiometry="1" constant="true"/>
        </listOfReactants>
      </reaction>
      <reaction metaid="meta_R_EX_nh4_e" sboTerm="SBO:0000627" id="R_EX_nh4_e" name="C00698 exchange" reversible="true" fast="false" fbc:lowerFluxBound="cobra_default_lb" fbc:upperFluxBound="cobra_default_ub">
        <listOfReactants>
          <speciesReference species="M_nh4_e" stoichiometry="1" constant="true"/>
        </listOfReactants>
      </reaction>
      <reaction metaid="meta_R_EX_glc__D_e" sboTerm="SBO:0000627" id="R_EX_glc__D_e" name="C00029 exchange" reversible="true" fast="false" fbc:lowerFluxBound="R_EX_glc__D_e_lower_bound" fbc:upperFluxBound="cobra_default_ub">
        <listOfReactants>
          <speciesReference species="M_glc__D_e" stoichiometry="1" constant="true"/>
        </listOfReactants>
      </reaction>
      <reaction metaid="meta_R_EX_thm_e" sboTerm="SBO:0000627" id="R_EX_thm_e" name="C00378 exchange" reversible="false" fast="false" fbc:lowerFluxBound="cobra_0_bound" fbc:upperFluxBound="cobra_default_ub">
        <listOfReactants>
          <speciesReference species="M_thm_e" stoichiometry="1" constant="true"/>
        </listOfReactants>
      </reaction>
      <reaction metaid="meta_R_EX_fe2_e" sboTerm="SBO:0000627" id="R_EX_fe2_e" name="C14818 exchange" reversible="true" fast="false" fbc:lowerFluxBound="cobra_default_lb" fbc:upperFluxBound="cobra_default_ub">
        <listOfReactants>
          <speciesReference species="M_fe2_e" stoichiometry="1" constant="true"/>
        </listOfReactants>
      </reaction>
      <reaction metaid="meta_R_EX_h2o_e" sboTerm="SBO:0000627" id="R_EX_h2o_e" name="C00001 exchange" reversible="true" fast="false" fbc:lowerFluxBound="cobra_default_lb" fbc:upperFluxBound="cobra_default_ub">
        <listOfReactants>
          <speciesReference species="M_h2o_e" stoichiometry="1" constant="true"/>
        </listOfReactants>
      </reaction>
      <reaction metaid="meta_R_EX_o2_e" sboTerm="SBO:0000627" id="R_EX_o2_e" name="C00007 exchange" reversible="true" fast="false" fbc:lowerFluxBound="cobra_default_lb" fbc:upperFluxBound="cobra_0_bound">
        <listOfReactants>
          <speciesReference species="M_o2_e" stoichiometry="1" constant="true"/>
        </listOfReactants>
      </reaction>
      <reaction metaid="meta_R_EX_co2_e" sboTerm="SBO:0000627" id="R_EX_co2_e" name="C00011 exchange" reversible="true" fast="false" fbc:lowerFluxBound="cobra_default_lb" fbc:upperFluxBound="cobra_default_ub">
        <listOfReactants>
          <speciesReference species="M_co2_e" stoichiometry="1" constant="true"/>
        </listOfReactants>
      </reaction>
      <reaction metaid="meta_R_EX_h_e" sboTerm="SBO:0000627" id="R_EX_h_e" name="C00080 exchange" reversible="true" fast="false" fbc:lowerFluxBound="cobra_default_lb" fbc:upperFluxBound="cobra_default_ub">
        <listOfReactants>
          <speciesReference species="M_h_e" stoichiometry="1" constant="true"/>
        </listOfReactants>
      </reaction>
      <reaction metaid="meta_R_EX_cobalt2_e" sboTerm="SBO:0000627" id="R_EX_cobalt2_e" name="C00080 exchange" reversible="true" fast="false" fbc:lowerFluxBound="cobra_default_lb" fbc:upperFluxBound="cobra_default_ub">
        <listOfReactants>
          <speciesReference species="M_cobalt2_e" stoichiometry="1" constant="true"/>
        </listOfReactants>
      </reaction>
      <reaction metaid="meta_R_EX_rib__D_e" sboTerm="SBO:0000627" id="R_EX_rib__D_e" name="D-Ribose exchange" reversible="false" fast="false" fbc:lowerFluxBound="cobra_0_bound" fbc:upperFluxBound="cobra_default_ub">
        <listOfReactants>
          <speciesReference species="M_rib__D_e" stoichiometry="1" constant="true"/>
        </listOfReactants>
      </reaction>
      <reaction metaid="meta_R_EX_glyc_e" sboTerm="SBO:0000627" id="R_EX_glyc_e" name="C00080 exchange" reversible="false" fast="false" fbc:lowerFluxBound="cobra_0_bound" fbc:upperFluxBound="cobra_default_ub">
        <listOfReactants>
          <speciesReference species="M_glyc_e" stoichiometry="1" constant="true"/>
        </listOfReactants>
      </reaction>
      <reaction metaid="meta_R_EX_asn__L_e" sboTerm="SBO:0000627" id="R_EX_asn__L_e" name="C00080 exchange" reversible="false" fast="false" fbc:lowerFluxBound="cobra_0_bound" fbc:upperFluxBound="cobra_default_ub">
        <listOfReactants>
          <speciesReference species="M_asn__L_e" stoichiometry="1" constant="true"/>
        </listOfReactants>
      </reaction>
      <reaction metaid="meta_R_EX_pydx5p_e" sboTerm="SBO:0000627" id="R_EX_pydx5p_e" name="C00080 exchange" reversible="false" fast="false" fbc:lowerFluxBound="cobra_0_bound" fbc:upperFluxBound="cobra_default_ub">
        <listOfReactants>
          <speciesReference species="M_pydx5p_e" stoichiometry="1" constant="true"/>
        </listOfReactants>
      </reaction>
      <reaction metaid="meta_R_EX_gthrd_e" sboTerm="SBO:0000627" id="R_EX_gthrd_e" name="C00080 exchange" reversible="false" fast="false" fbc:lowerFluxBound="cobra_0_bound" fbc:upperFluxBound="cobra_default_ub">
        <listOfReactants>
          <speciesReference species="M_gthrd_e" stoichiometry="1" constant="true"/>
        </listOfReactants>
      </reaction>
      <reaction metaid="meta_R_EX_Biomass_e" sboTerm="SBO:0000627" id="R_EX_Biomass_e" name="Biomass exchange" reversible="false" fast="false" fbc:lowerFluxBound="cobra_0_bound" fbc:upperFluxBound="cobra_default_ub">
        <listOfReactants>
          <speciesReference species="M_Biomass_e" stoichiometry="1" constant="true"/>
        </listOfReactants>
      </reaction>
      <reaction metaid="meta_R_EX_gal_e" sboTerm="SBO:0000627" id="R_EX_gal_e" name="C00080 exchange" reversible="false" fast="false" fbc:lowerFluxBound="cobra_0_bound" fbc:upperFluxBound="cobra_default_ub">
        <listOfReactants>
          <speciesReference species="M_gal_e" stoichiometry="1" constant="true"/>
        </listOfReactants>
      </reaction>
      <reaction metaid="meta_R_EX_etoh_e" sboTerm="SBO:0000627" id="R_EX_etoh_e" name="C00080 exchange" reversible="false" fast="false" fbc:lowerFluxBound="cobra_0_bound" fbc:upperFluxBound="cobra_default_ub">
        <listOfReactants>
          <speciesReference species="M_etoh_e" stoichiometry="1" constant="true"/>
        </listOfReactants>
      </reaction>
      <reaction metaid="meta_R_EX_man_e" sboTerm="SBO:0000627" id="R_EX_man_e" name="C00080 exchange" reversible="false" fast="false" fbc:lowerFluxBound="cobra_0_bound" fbc:upperFluxBound="cobra_default_ub">
        <listOfReactants>
          <speciesReference species="M_man_e" stoichiometry="1" constant="true"/>
        </listOfReactants>
      </reaction>
      <reaction metaid="meta_R_EX_arbt_e" sboTerm="SBO:0000627" id="R_EX_arbt_e" name="C00080 exchange" reversible="false" fast="false" fbc:lowerFluxBound="cobra_0_bound" fbc:upperFluxBound="cobra_default_ub">
        <listOfReactants>
          <speciesReference species="M_arbt_e" stoichiometry="1" constant="true"/>
        </listOfReactants>
      </reaction>
      <reaction metaid="meta_R_EX_salcn_e" sboTerm="SBO:0000627" id="R_EX_salcn_e" name="C00080 exchange" reversible="false" fast="false" fbc:lowerFluxBound="cobra_0_bound" fbc:upperFluxBound="cobra_default_ub">
        <listOfReactants>
          <speciesReference species="M_salcn_e" stoichiometry="1" constant="true"/>
        </listOfReactants>
      </reaction>
      <reaction metaid="meta_R_EX_tre_e" sboTerm="SBO:0000627" id="R_EX_tre_e" name="C00080 exchange" reversible="false" fast="false" fbc:lowerFluxBound="cobra_0_bound" fbc:upperFluxBound="cobra_default_ub">
        <listOfReactants>
          <speciesReference species="M_tre_e" stoichiometry="1" constant="true"/>
        </listOfReactants>
      </reaction>
      <reaction metaid="meta_R_EX_ac_e" sboTerm="SBO:0000627" id="R_EX_ac_e" name="C00080 exchange" reversible="false" fast="false" fbc:lowerFluxBound="cobra_0_bound" fbc:upperFluxBound="cobra_default_ub">
        <listOfReactants>
          <speciesReference species="M_ac_e" stoichiometry="1" constant="true"/>
        </listOfReactants>
      </reaction>
      <reaction metaid="meta_R_EX_succ_e" sboTerm="SBO:0000627" id="R_EX_succ_e" name="C00080 exchange" reversible="false" fast="false" fbc:lowerFluxBound="cobra_0_bound" fbc:upperFluxBound="cobra_default_ub">
        <listOfReactants>
          <speciesReference species="M_succ_e" stoichiometry="1" constant="true"/>
        </listOfReactants>
      </reaction>
      <reaction metaid="meta_R_EX_lac__D_e" sboTerm="SBO:0000627" id="R_EX_lac__D_e" name="C00080 exchange" reversible="false" fast="false" fbc:lowerFluxBound="cobra_0_bound" fbc:upperFluxBound="cobra_default_ub">
        <listOfReactants>
          <speciesReference species="M_lac__D_e" stoichiometry="1" constant="true"/>
        </listOfReactants>
      </reaction>
      <reaction metaid="meta_R_EX_lac__L_e" sboTerm="SBO:0000627" id="R_EX_lac__L_e" name="C00080 exchange" reversible="false" fast="false" fbc:lowerFluxBound="cobra_0_bound" fbc:upperFluxBound="cobra_default_ub">
        <listOfReactants>
          <speciesReference species="M_lac__L_e" stoichiometry="1" constant="true"/>
        </listOfReactants>
      </reaction>
      <reaction metaid="meta_R_EX_thmtp_e" sboTerm="SBO:0000627" id="R_EX_thmtp_e" name="C00080 exchange" reversible="false" fast="false" fbc:lowerFluxBound="cobra_0_bound" fbc:upperFluxBound="cobra_default_ub">
        <listOfReactants>
          <speciesReference species="M_thmtp_e" stoichiometry="1" constant="true"/>
        </listOfReactants>
      </reaction>
      <reaction metaid="meta_R_CMTEPISO" sboTerm="SBO:0000176" id="R_CMTEPISO" name="2-(2-carboxy-4-methylthiazol-5-yl)ethyl phosphate isomerase" reversible="true" fast="false" fbc:lowerFluxBound="cobra_default_lb" fbc:upperFluxBound="cobra_default_ub">
        <notes>
          <html xmlns="http://www.w3.org/1999/xhtml">
            <p>NAME: 2-(2-carboxy-4-methylthiazol-5-yl)ethyl phosphate isomerase</p>
          </html>
        </notes>
        <annotation>
          <rdf:RDF xmlns:rdf="http://www.w3.org/1999/02/22-rdf-syntax-ns#" xmlns:dcterms="http://purl.org/dc/terms/" xmlns:vCard="http://www.w3.org/2001/vcard-rdf/3.0#" xmlns:vCard4="http://www.w3.org/2006/vcard/ns#" xmlns:bqbiol="http://biomodels.net/biology-qualifiers/" xmlns:bqmodel="http://biomodels.net/model-qualifiers/">
            <rdf:Description rdf:about="#meta_R_CMTEPISO">
              <bqbiol:is>
                <rdf:Bag>
                  <rdf:li rdf:resource="https://identifiers.org/ec-code/5.3.99.10"/>
                  <rdf:li rdf:resource="https://identifiers.org/kegg.reaction/R09977"/>
                </rdf:Bag>
              </bqbiol:is>
            </rdf:Description>
          </rdf:RDF>
        </annotation>
        <listOfReactants>
          <speciesReference species="M_cmtdepp_c" stoichiometry="1" constant="true"/>
        </listOfReactants>
        <listOfProducts>
          <speciesReference species="M_cthzp_c" stoichiometry="1" constant="true"/>
        </listOfProducts>
        <fbc:geneProductAssociation>
          <fbc:geneProductRef fbc:geneProduct="G_RTMO05970"/>
        </fbc:geneProductAssociation>
      </reaction>
      <reaction metaid="meta_R_DXYL5PTST" sboTerm="SBO:0000176" id="R_DXYL5PTST" name="1-deoxy-D-xylulose 5-phosphate:thiol sulfurtransferase" reversible="false" fast="false" fbc:lowerFluxBound="cobra_0_bound" fbc:upperFluxBound="cobra_default_ub">
        <notes>
          <html xmlns="http://www.w3.org/1999/xhtml">
            <p>NAME: 1-deoxy-D-xylulose 5-phosphate:thiol sulfurtransferase</p>
          </html>
        </notes>
        <annotation>
          <rdf:RDF xmlns:rdf="http://www.w3.org/1999/02/22-rdf-syntax-ns#" xmlns:dcterms="http://purl.org/dc/terms/" xmlns:vCard="http://www.w3.org/2001/vcard-rdf/3.0#" xmlns:vCard4="http://www.w3.org/2006/vcard/ns#" xmlns:bqbiol="http://biomodels.net/biology-qualifiers/" xmlns:bqmodel="http://biomodels.net/model-qualifiers/">
            <rdf:Description rdf:about="#meta_R_DXYL5PTST">
              <bqbiol:is>
                <rdf:Bag>
                  <rdf:li rdf:resource="https://identifiers.org/ec-code/2.8.1.10"/>
                  <rdf:li rdf:resource="https://identifiers.org/kegg.reaction/R10247"/>
                </rdf:Bag>
              </bqbiol:is>
            </rdf:Description>
          </rdf:RDF>
        </annotation>
        <listOfReactants>
          <speciesReference species="M_dhgly_c" stoichiometry="1" constant="true"/>
          <speciesReference species="M_dxyl5p_c" stoichiometry="1" constant="true"/>
          <speciesReference species="M_h_c" stoichiometry="1" constant="true"/>
          <speciesReference species="M_tcscp_c" stoichiometry="1" constant="true"/>
        </listOfReactants>
        <listOfProducts>
          <speciesReference species="M_h2o_c" stoichiometry="2" constant="true"/>
          <speciesReference species="M_cmtdepp_c" stoichiometry="1" constant="true"/>
          <speciesReference species="M_scpgg_c" stoichiometry="1" constant="true"/>
        </listOfProducts>
        <fbc:geneProductAssociation>
          <fbc:geneProductRef fbc:geneProduct="G_RTMO05971"/>
        </fbc:geneProductAssociation>
      </reaction>
      <reaction metaid="meta_R_LCTST" sboTerm="SBO:0000176" id="R_LCTST" name="L-cysteine:[ThiI] sulfurtransferase" reversible="true" fast="false" fbc:lowerFluxBound="cobra_default_lb" fbc:upperFluxBound="cobra_default_ub">
        <notes>
          <html xmlns="http://www.w3.org/1999/xhtml">
            <p>NAME: L-cysteine:[ThiI] sulfurtransferase</p>
          </html>
        </notes>
        <annotation>
          <rdf:RDF xmlns:rdf="http://www.w3.org/1999/02/22-rdf-syntax-ns#" xmlns:dcterms="http://purl.org/dc/terms/" xmlns:vCard="http://www.w3.org/2001/vcard-rdf/3.0#" xmlns:vCard4="http://www.w3.org/2006/vcard/ns#" xmlns:bqbiol="http://biomodels.net/biology-qualifiers/" xmlns:bqmodel="http://biomodels.net/model-qualifiers/">
            <rdf:Description rdf:about="#meta_R_LCTST">
              <bqbiol:is>
                <rdf:Bag>
                  <rdf:li rdf:resource="https://identifiers.org/ec-code/2.8.1.7"/>
                  <rdf:li rdf:resource="https://identifiers.org/kegg.reaction/R07460"/>
                </rdf:Bag>
              </bqbiol:is>
            </rdf:Description>
          </rdf:RDF>
        </annotation>
        <listOfReactants>
          <speciesReference species="M_cys__L_c" stoichiometry="1" constant="true"/>
          <speciesReference species="M_enzcys_c" stoichiometry="1" constant="true"/>
        </listOfReactants>
        <listOfProducts>
          <speciesReference species="M_ala__L_c" stoichiometry="1" constant="true"/>
          <speciesReference species="M_enzscys_c" stoichiometry="1" constant="true"/>
        </listOfProducts>
        <fbc:geneProductAssociation>
          <fbc:geneProductRef fbc:geneProduct="G_RTMO05972"/>
        </fbc:geneProductAssociation>
      </reaction>
      <reaction metaid="meta_R_ATPTAT" sboTerm="SBO:0000176" id="R_ATPTAT" name="ATP:[ThiS] adenylyltransferase" reversible="false" fast="false" fbc:lowerFluxBound="cobra_0_bound" fbc:upperFluxBound="cobra_default_ub">
        <notes>
          <html xmlns="http://www.w3.org/1999/xhtml">
            <p>NAME: ATP:[ThiS] adenylyltransferase</p>
          </html>
        </notes>
        <annotation>
          <rdf:RDF xmlns:rdf="http://www.w3.org/1999/02/22-rdf-syntax-ns#" xmlns:dcterms="http://purl.org/dc/terms/" xmlns:vCard="http://www.w3.org/2001/vcard-rdf/3.0#" xmlns:vCard4="http://www.w3.org/2006/vcard/ns#" xmlns:bqbiol="http://biomodels.net/biology-qualifiers/" xmlns:bqmodel="http://biomodels.net/model-qualifiers/">
            <rdf:Description rdf:about="#meta_R_ATPTAT">
              <bqbiol:is>
                <rdf:Bag>
                  <rdf:li rdf:resource="https://identifiers.org/ec-code/2.7.7.73"/>
                  <rdf:li rdf:resource="https://identifiers.org/kegg.reaction/R07459"/>
                </rdf:Bag>
              </bqbiol:is>
            </rdf:Description>
          </rdf:RDF>
        </annotation>
        <listOfReactants>
          <speciesReference species="M_atp_c" stoichiometry="1" constant="true"/>
          <speciesReference species="M_h_c" stoichiometry="2" constant="true"/>
          <speciesReference species="M_scpgg_c" stoichiometry="1" constant="true"/>
        </listOfReactants>
        <listOfProducts>
          <speciesReference species="M_ppi_c" stoichiometry="1" constant="true"/>
          <speciesReference species="M_ascp_c" stoichiometry="1" constant="true"/>
        </listOfProducts>
        <fbc:geneProductAssociation>
          <fbc:geneProductRef fbc:geneProduct="G_RTMO05973"/>
        </fbc:geneProductAssociation>
      </reaction>
      <reaction metaid="meta_R_LPROQOR" sboTerm="SBO:0000176" id="R_LPROQOR" name="L-proline:quinone oxidoreductase" reversible="false" fast="false" fbc:lowerFluxBound="cobra_0_bound" fbc:upperFluxBound="cobra_0_bound">
        <notes>
          <html xmlns="http://www.w3.org/1999/xhtml">
            <p>NAME: L-proline:quinone oxidoreductase</p>
          </html>
        </notes>
        <annotation>
          <rdf:RDF xmlns:rdf="http://www.w3.org/1999/02/22-rdf-syntax-ns#" xmlns:dcterms="http://purl.org/dc/terms/" xmlns:vCard="http://www.w3.org/2001/vcard-rdf/3.0#" xmlns:vCard4="http://www.w3.org/2006/vcard/ns#" xmlns:bqbiol="http://biomodels.net/biology-qualifiers/" xmlns:bqmodel="http://biomodels.net/model-qualifiers/">
            <rdf:Description rdf:about="#meta_R_LPROQOR">
              <bqbiol:is>
                <rdf:Bag>
                  <rdf:li rdf:resource="https://identifiers.org/ec-code/1.5.5.2"/>
                  <rdf:li rdf:resource="https://identifiers.org/kegg.reaction/R01253"/>
                </rdf:Bag>
              </bqbiol:is>
            </rdf:Description>
          </rdf:RDF>
        </annotation>
        <listOfReactants>
          <speciesReference species="M_mqn_c" stoichiometry="1" constant="true"/>
          <speciesReference species="M_pro__L_c" stoichiometry="1" constant="true"/>
        </listOfReactants>
        <listOfProducts>
          <speciesReference species="M_qh2_c" stoichiometry="1" constant="true"/>
          <speciesReference species="M_pyr5c_c" stoichiometry="1" constant="true"/>
        </listOfProducts>
        <fbc:geneProductAssociation>
          <fbc:geneProductRef fbc:geneProduct="G_RTMO05974"/>
        </fbc:geneProductAssociation>
      </reaction>
      <reaction metaid="meta_R_BTNLIG" sboTerm="SBO:0000176" id="R_BTNLIG" name="biotin:CoA ligase (AMP-forming); biotin:apo-[carboxylase] ligase (AMP-forming); ATP:biotin adenylyltransferase" reversible="false" fast="false" fbc:lowerFluxBound="cobra_0_bound" fbc:upperFluxBound="cobra_default_ub">
        <notes>
          <html xmlns="http://www.w3.org/1999/xhtml">
            <p>NAME: biotin:CoA ligase (AMP-forming); biotin:apo-[carboxylase] ligase (AMP-forming); ATP:biotin adenylyltransferase</p>
          </html>
        </notes>
        <annotation>
          <rdf:RDF xmlns:rdf="http://www.w3.org/1999/02/22-rdf-syntax-ns#" xmlns:dcterms="http://purl.org/dc/terms/" xmlns:vCard="http://www.w3.org/2001/vcard-rdf/3.0#" xmlns:vCard4="http://www.w3.org/2006/vcard/ns#" xmlns:bqbiol="http://biomodels.net/biology-qualifiers/" xmlns:bqmodel="http://biomodels.net/model-qualifiers/">
            <rdf:Description rdf:about="#meta_R_BTNLIG">
              <bqbiol:is>
                <rdf:Bag>
                  <rdf:li rdf:resource="https://identifiers.org/ec-code/6.2.1.11"/>
                  <rdf:li rdf:resource="https://identifiers.org/ec-code/6.3.4.9"/>
                  <rdf:li rdf:resource="https://identifiers.org/ec-code/6.3.4.10"/>
                  <rdf:li rdf:resource="https://identifiers.org/ec-code/6.3.4.11"/>
                  <rdf:li rdf:resource="https://identifiers.org/ec-code/6.3.4.15"/>
                  <rdf:li rdf:resource="https://identifiers.org/kegg.reaction/R01074"/>
                </rdf:Bag>
              </bqbiol:is>
            </rdf:Description>
          </rdf:RDF>
        </annotation>
        <listOfReactants>
          <speciesReference species="M_atp_c" stoichiometry="1" constant="true"/>
          <speciesReference species="M_h_c" stoichiometry="1" constant="true"/>
          <speciesReference species="M_btn_c" stoichiometry="1" constant="true"/>
        </listOfReactants>
        <listOfProducts>
          <speciesReference species="M_ppi_c" stoichiometry="1" constant="true"/>
          <speciesReference species="M_b5amp_c" stoichiometry="1" constant="true"/>
        </listOfProducts>
        <fbc:geneProductAssociation>
          <fbc:geneProductRef fbc:geneProduct="G_RTMO05975"/>
        </fbc:geneProductAssociation>
      </reaction>
      <reaction metaid="meta_R_BTN5AMPL" sboTerm="SBO:0000176" id="R_BTN5AMPL" name="Biotinyl-5’-AMP:apo-[carboxylase] ligase (AMP-forming)" reversible="true" fast="false" fbc:lowerFluxBound="cobra_default_lb" fbc:upperFluxBound="cobra_default_ub">
        <notes>
          <html xmlns="http://www.w3.org/1999/xhtml">
            <p>NAME: Biotinyl-5’-AMP:apo-[carboxylase] ligase (AMP-forming)</p>
          </html>
        </notes>
        <annotation>
          <rdf:RDF xmlns:rdf="http://www.w3.org/1999/02/22-rdf-syntax-ns#" xmlns:dcterms="http://purl.org/dc/terms/" xmlns:vCard="http://www.w3.org/2001/vcard-rdf/3.0#" xmlns:vCard4="http://www.w3.org/2006/vcard/ns#" xmlns:bqbiol="http://biomodels.net/biology-qualifiers/" xmlns:bqmodel="http://biomodels.net/model-qualifiers/">
            <rdf:Description rdf:about="#meta_R_BTN5AMPL">
              <bqbiol:is>
                <rdf:Bag>
                  <rdf:li rdf:resource="https://identifiers.org/ec-code/6.3.4.9"/>
                  <rdf:li rdf:resource="https://identifiers.org/ec-code/6.3.4.10"/>
                  <rdf:li rdf:resource="https://identifiers.org/ec-code/6.3.4.11"/>
                  <rdf:li rdf:resource="https://identifiers.org/ec-code/6.3.4.15"/>
                  <rdf:li rdf:resource="https://identifiers.org/kegg.reaction/R05145"/>
                </rdf:Bag>
              </bqbiol:is>
            </rdf:Description>
          </rdf:RDF>
        </annotation>
        <listOfReactants>
          <speciesReference species="M_h2o_c" stoichiometry="1" constant="true"/>
          <speciesReference species="M_b5amp_c" stoichiometry="1" constant="true"/>
        </listOfReactants>
        <listOfProducts>
          <speciesReference species="M_amp_c" stoichiometry="1" constant="true"/>
          <speciesReference species="M_h_c" stoichiometry="2" constant="true"/>
          <speciesReference species="M_btn_c" stoichiometry="1" constant="true"/>
        </listOfProducts>
        <fbc:geneProductAssociation>
          <fbc:geneProductRef fbc:geneProduct="G_RTMO05976"/>
        </fbc:geneProductAssociation>
      </reaction>
      <reaction metaid="meta_R_MDH2" sboTerm="SBO:0000176" id="R_MDH2" name="(S)-malate:quinone oxidoreductase" reversible="false" fast="false" fbc:lowerFluxBound="cobra_0_bound" fbc:upperFluxBound="cobra_default_ub">
        <notes>
          <html xmlns="http://www.w3.org/1999/xhtml">
            <p>NAME: (S)-malate:quinone oxidoreductase</p>
          </html>
        </notes>
        <annotation>
          <rdf:RDF xmlns:rdf="http://www.w3.org/1999/02/22-rdf-syntax-ns#" xmlns:dcterms="http://purl.org/dc/terms/" xmlns:vCard="http://www.w3.org/2001/vcard-rdf/3.0#" xmlns:vCard4="http://www.w3.org/2006/vcard/ns#" xmlns:bqbiol="http://biomodels.net/biology-qualifiers/" xmlns:bqmodel="http://biomodels.net/model-qualifiers/">
            <rdf:Description rdf:about="#meta_R_MDH2">
              <bqbiol:is>
                <rdf:Bag>
                  <rdf:li rdf:resource="https://identifiers.org/ec-code/1.1.5.4"/>
                  <rdf:li rdf:resource="https://identifiers.org/kegg.reaction/R00361"/>
                </rdf:Bag>
              </bqbiol:is>
            </rdf:Description>
          </rdf:RDF>
        </annotation>
        <listOfReactants>
          <speciesReference species="M_mqn_c" stoichiometry="1" constant="true"/>
          <speciesReference species="M_mal__L_c" stoichiometry="1" constant="true"/>
        </listOfReactants>
        <listOfProducts>
          <speciesReference species="M_qh2_c" stoichiometry="1" constant="true"/>
          <speciesReference species="M_oaa_c" stoichiometry="1" constant="true"/>
        </listOfProducts>
        <fbc:geneProductAssociation>
          <fbc:geneProductRef fbc:geneProduct="G_RTMO05977"/>
        </fbc:geneProductAssociation>
      </reaction>
      <reaction metaid="meta_R_OBO2OR" sboTerm="SBO:0000176" id="R_OBO2OR" name="2-oxobutanoate:oxygen 2-oxidoreductase (phosphorylating)" reversible="false" fast="false" fbc:lowerFluxBound="cobra_0_bound" fbc:upperFluxBound="cobra_default_ub">
        <notes>
          <html xmlns="http://www.w3.org/1999/xhtml">
            <p>NAME: 2-oxobutanoate:oxygen 2-oxidoreductase (phosphorylating)</p>
          </html>
        </notes>
        <annotation>
          <rdf:RDF xmlns:rdf="http://www.w3.org/1999/02/22-rdf-syntax-ns#" xmlns:dcterms="http://purl.org/dc/terms/" xmlns:vCard="http://www.w3.org/2001/vcard-rdf/3.0#" xmlns:vCard4="http://www.w3.org/2006/vcard/ns#" xmlns:bqbiol="http://biomodels.net/biology-qualifiers/" xmlns:bqmodel="http://biomodels.net/model-qualifiers/">
            <rdf:Description rdf:about="#meta_R_OBO2OR">
              <bqbiol:is>
                <rdf:Bag>
                  <rdf:li rdf:resource="https://identifiers.org/ec-code/1.2.3.-"/>
                  <rdf:li rdf:resource="https://identifiers.org/kegg.reaction/R00993"/>
                </rdf:Bag>
              </bqbiol:is>
            </rdf:Description>
          </rdf:RDF>
        </annotation>
        <listOfReactants>
          <speciesReference species="M_o2_c" stoichiometry="1" constant="true"/>
          <speciesReference species="M_h_c" stoichiometry="2" constant="true"/>
          <speciesReference species="M_pi_c" stoichiometry="1" constant="true"/>
          <speciesReference species="M_2obut_c" stoichiometry="1" constant="true"/>
        </listOfReactants>
        <listOfProducts>
          <speciesReference species="M_co2_c" stoichiometry="1" constant="true"/>
          <speciesReference species="M_h2o2_c" stoichiometry="1" constant="true"/>
          <speciesReference species="M_ppap_c" stoichiometry="1" constant="true"/>
        </listOfProducts>
        <fbc:geneProductAssociation>
          <fbc:geneProductRef fbc:geneProduct="G_RTMO05978"/>
        </fbc:geneProductAssociation>
      </reaction>
      <reaction metaid="meta_R_LALDO2x" sboTerm="SBO:0000176" id="R_LALDO2x" name="(S)-lactaldehyde:NADP+ oxidoreductase" reversible="true" fast="false" fbc:lowerFluxBound="cobra_default_lb" fbc:upperFluxBound="cobra_0_bound">
        <annotation>
          <rdf:RDF xmlns:rdf="http://www.w3.org/1999/02/22-rdf-syntax-ns#" xmlns:dcterms="http://purl.org/dc/terms/" xmlns:vCard="http://www.w3.org/2001/vcard-rdf/3.0#" xmlns:vCard4="http://www.w3.org/2006/vcard/ns#" xmlns:bqbiol="http://biomodels.net/biology-qualifiers/" xmlns:bqmodel="http://biomodels.net/model-qualifiers/">
            <rdf:Description rdf:about="#meta_R_LALDO2x">
              <bqbiol:is>
                <rdf:Bag>
                  <rdf:li rdf:resource="https://identifiers.org/bigg.reaction/LALDO2x"/>
                  <rdf:li rdf:resource="https://identifiers.org/biocyc/META:D-LACTALDEHYDE-DEHYDROGENASE-RXN"/>
                  <rdf:li rdf:resource="https://identifiers.org/ec-code/1.1.1.79"/>
                  <rdf:li rdf:resource="https://identifiers.org/ec-code/1.1.1.78"/>
                  <rdf:li rdf:resource="https://identifiers.org/kegg.reaction/R02527"/>
                  <rdf:li rdf:resource="https://identifiers.org/metanetx.reaction/MNXR101008"/>
                  <rdf:li rdf:resource="https://identifiers.org/rhea/24531"/>
                  <rdf:li rdf:resource="https://identifiers.org/rhea/24529"/>
                  <rdf:li rdf:resource="https://identifiers.org/rhea/24528"/>
                  <rdf:li rdf:resource="https://identifiers.org/rhea/24530"/>
                  <rdf:li rdf:resource="https://identifiers.org/seed.reaction/rxn01831"/>
                </rdf:Bag>
              </bqbiol:is>
            </rdf:Description>
          </rdf:RDF>
        </annotation>
        <listOfReactants>
          <speciesReference species="M_nad_c" stoichiometry="1" constant="true"/>
          <speciesReference species="M_lald__L_c" stoichiometry="1" constant="true"/>
        </listOfReactants>
        <listOfProducts>
          <speciesReference species="M_mthgxl_c" stoichiometry="1" constant="true"/>
          <speciesReference species="M_nadh_c" stoichiometry="1" constant="true"/>
          <speciesReference species="M_h_c" stoichiometry="1" constant="true"/>
        </listOfProducts>
        <fbc:geneProductAssociation>
          <fbc:geneProductRef fbc:geneProduct="G_RTMO05979"/>
        </fbc:geneProductAssociation>
      </reaction>
      <reaction metaid="meta_R_PHEAOR" sboTerm="SBO:0000176" id="R_PHEAOR" name="D-phenylalanine:acceptor oxidoreductase (deaminating)" reversible="false" fast="false" fbc:lowerFluxBound="cobra_0_bound" fbc:upperFluxBound="cobra_default_ub">
        <notes>
          <html xmlns="http://www.w3.org/1999/xhtml">
            <p>NAME: D-phenylalanine:acceptor oxidoreductase (deaminating)</p>
          </html>
        </notes>
        <annotation>
          <rdf:RDF xmlns:rdf="http://www.w3.org/1999/02/22-rdf-syntax-ns#" xmlns:dcterms="http://purl.org/dc/terms/" xmlns:vCard="http://www.w3.org/2001/vcard-rdf/3.0#" xmlns:vCard4="http://www.w3.org/2006/vcard/ns#" xmlns:bqbiol="http://biomodels.net/biology-qualifiers/" xmlns:bqmodel="http://biomodels.net/model-qualifiers/">
            <rdf:Description rdf:about="#meta_R_PHEAOR">
              <bqbiol:is>
                <rdf:Bag>
                  <rdf:li rdf:resource="https://identifiers.org/ec-code/1.4.99.1"/>
                  <rdf:li rdf:resource="https://identifiers.org/kegg.reaction/R01374"/>
                </rdf:Bag>
              </bqbiol:is>
            </rdf:Description>
          </rdf:RDF>
        </annotation>
        <listOfReactants>
          <speciesReference species="M_h2o_c" stoichiometry="1" constant="true"/>
          <speciesReference species="M_mqn_c" stoichiometry="1" constant="true"/>
          <speciesReference species="M_phe__D_c" stoichiometry="1" constant="true"/>
        </listOfReactants>
        <listOfProducts>
          <speciesReference species="M_qh2_c" stoichiometry="1" constant="true"/>
          <speciesReference species="M_nh4_c" stoichiometry="1" constant="true"/>
          <speciesReference species="M_phpyr_c" stoichiometry="1" constant="true"/>
        </listOfProducts>
        <fbc:geneProductAssociation>
          <fbc:geneProductRef fbc:geneProduct="G_RTMO05980"/>
        </fbc:geneProductAssociation>
      </reaction>
      <reaction metaid="meta_R_PYRLLOR" sboTerm="SBO:0000176" id="R_PYRLLOR" name="pyruvate:[dihydrolipoyllysine-residue acetyltransferase]-lipoyllysine 2-oxidoreductase (decarboxylating, acceptor-acetylating)" reversible="false" fast="false" fbc:lowerFluxBound="cobra_0_bound" fbc:upperFluxBound="cobra_default_ub">
        <notes>
          <html xmlns="http://www.w3.org/1999/xhtml">
            <p>NAME: pyruvate:[dihydrolipoyllysine-residue acetyltransferase]-lipoyllysine 2-oxidoreductase (decarboxylating, acceptor-acetylating)</p>
          </html>
        </notes>
        <annotation>
          <rdf:RDF xmlns:rdf="http://www.w3.org/1999/02/22-rdf-syntax-ns#" xmlns:dcterms="http://purl.org/dc/terms/" xmlns:vCard="http://www.w3.org/2001/vcard-rdf/3.0#" xmlns:vCard4="http://www.w3.org/2006/vcard/ns#" xmlns:bqbiol="http://biomodels.net/biology-qualifiers/" xmlns:bqmodel="http://biomodels.net/model-qualifiers/">
            <rdf:Description rdf:about="#meta_R_PYRLLOR">
              <bqbiol:is>
                <rdf:Bag>
                  <rdf:li rdf:resource="https://identifiers.org/ec-code/1.2.4.1"/>
                  <rdf:li rdf:resource="https://identifiers.org/kegg.reaction/R01699"/>
                </rdf:Bag>
              </bqbiol:is>
            </rdf:Description>
          </rdf:RDF>
        </annotation>
        <listOfReactants>
          <speciesReference species="M_lpam_c" stoichiometry="1" constant="true"/>
          <speciesReference species="M_pyr_c" stoichiometry="1" constant="true"/>
          <speciesReference species="M_h_c" stoichiometry="1" constant="true"/>
        </listOfReactants>
        <listOfProducts>
          <speciesReference species="M_adhlam_c" stoichiometry="1" constant="true"/>
          <speciesReference species="M_co2_c" stoichiometry="1" constant="true"/>
        </listOfProducts>
        <fbc:geneProductAssociation>
          <fbc:geneProductRef fbc:geneProduct="G_RTMO05981"/>
        </fbc:geneProductAssociation>
      </reaction>
      <reaction metaid="meta_R_MOX" sboTerm="SBO:0000176" id="R_MOX" name="(S)-Malate:oxygen oxidoreductase" reversible="false" fast="false" fbc:lowerFluxBound="cobra_0_bound" fbc:upperFluxBound="cobra_default_ub">
        <notes>
          <html xmlns="http://www.w3.org/1999/xhtml">
            <p>NAME: (S)-Malate:oxygen oxidoreductase</p>
          </html>
        </notes>
        <annotation>
          <rdf:RDF xmlns:rdf="http://www.w3.org/1999/02/22-rdf-syntax-ns#" xmlns:dcterms="http://purl.org/dc/terms/" xmlns:vCard="http://www.w3.org/2001/vcard-rdf/3.0#" xmlns:vCard4="http://www.w3.org/2006/vcard/ns#" xmlns:bqbiol="http://biomodels.net/biology-qualifiers/" xmlns:bqmodel="http://biomodels.net/model-qualifiers/">
            <rdf:Description rdf:about="#meta_R_MOX">
              <bqbiol:is>
                <rdf:Bag>
                  <rdf:li rdf:resource="https://identifiers.org/ec-code/1.1.5.4"/>
                  <rdf:li rdf:resource="https://identifiers.org/kegg.reaction/R00360"/>
                </rdf:Bag>
              </bqbiol:is>
            </rdf:Description>
          </rdf:RDF>
        </annotation>
        <listOfReactants>
          <speciesReference species="M_mal__L_c" stoichiometry="1" constant="true"/>
          <speciesReference species="M_o2_c" stoichiometry="1" constant="true"/>
        </listOfReactants>
        <listOfProducts>
          <speciesReference species="M_h2o2_c" stoichiometry="1" constant="true"/>
          <speciesReference species="M_oaa_c" stoichiometry="1" constant="true"/>
        </listOfProducts>
        <fbc:geneProductAssociation>
          <fbc:geneProductRef fbc:geneProduct="G_RTMO05982"/>
        </fbc:geneProductAssociation>
      </reaction>
      <reaction metaid="meta_R_TRPS3" sboTerm="SBO:0000176" id="R_TRPS3" name="Tryptophan synthase (indoleglycerol phosphate)" reversible="false" fast="false" fbc:lowerFluxBound="cobra_0_bound" fbc:upperFluxBound="cobra_default_ub">
        <notes>
          <html xmlns="http://www.w3.org/1999/xhtml">
            <p>NAME: (1S,2R)-1-C-(indol-3-yl)glycerol 3-phosphate D-glyceraldehyde-3-phosphate-lyase</p>
          </html>
        </notes>
        <annotation>
          <rdf:RDF xmlns:rdf="http://www.w3.org/1999/02/22-rdf-syntax-ns#" xmlns:dcterms="http://purl.org/dc/terms/" xmlns:vCard="http://www.w3.org/2001/vcard-rdf/3.0#" xmlns:vCard4="http://www.w3.org/2006/vcard/ns#" xmlns:bqbiol="http://biomodels.net/biology-qualifiers/" xmlns:bqmodel="http://biomodels.net/model-qualifiers/">
            <rdf:Description rdf:about="#meta_R_TRPS3">
              <bqbiol:is>
                <rdf:Bag>
                  <rdf:li rdf:resource="https://identifiers.org/ec-code/4.1.2.8"/>
                  <rdf:li rdf:resource="https://identifiers.org/ec-code/4.2.1.20"/>
                  <rdf:li rdf:resource="https://identifiers.org/kegg.reaction/R02340"/>
                </rdf:Bag>
              </bqbiol:is>
            </rdf:Description>
          </rdf:RDF>
        </annotation>
        <listOfReactants>
          <speciesReference species="M_3ig3p_c" stoichiometry="1" constant="true"/>
        </listOfReactants>
        <listOfProducts>
          <speciesReference species="M_g3p_c" stoichiometry="1" constant="true"/>
          <speciesReference species="M_indole_c" stoichiometry="1" constant="true"/>
        </listOfProducts>
        <fbc:geneProductAssociation>
          <fbc:geneProductRef fbc:geneProduct="G_RTMO05983"/>
        </fbc:geneProductAssociation>
      </reaction>
      <reaction metaid="meta_R_PGL" sboTerm="SBO:0000176" id="R_PGL" name="Spontaneous 6-Phospho-D-glucono-1,5-lactone lactonohydrolase" reversible="false" fast="false" fbc:lowerFluxBound="cobra_0_bound" fbc:upperFluxBound="cobra_default_ub">
        <annotation>
          <rdf:RDF xmlns:rdf="http://www.w3.org/1999/02/22-rdf-syntax-ns#" xmlns:dcterms="http://purl.org/dc/terms/" xmlns:vCard="http://www.w3.org/2001/vcard-rdf/3.0#" xmlns:vCard4="http://www.w3.org/2006/vcard/ns#" xmlns:bqbiol="http://biomodels.net/biology-qualifiers/" xmlns:bqmodel="http://biomodels.net/model-qualifiers/">
            <rdf:Description rdf:about="#meta_R_PGL">
              <bqbiol:is>
                <rdf:Bag>
                  <rdf:li rdf:resource="https://identifiers.org/bigg.reaction/PGL"/>
                  <rdf:li rdf:resource="https://identifiers.org/biocyc/META:6PGLUCONOLACT-RXN"/>
                  <rdf:li rdf:resource="https://identifiers.org/ec-code/3.1.1.31"/>
                  <rdf:li rdf:resource="https://identifiers.org/kegg.reaction/R02035"/>
                  <rdf:li rdf:resource="https://identifiers.org/metanetx.reaction/MNXR102539"/>
                  <rdf:li rdf:resource="https://identifiers.org/reactome.reaction/R-OSA-71296"/>
                  <rdf:li rdf:resource="https://identifiers.org/reactome.reaction/R-CFA-71296"/>
                  <rdf:li rdf:resource="https://identifiers.org/reactome.reaction/R-CEL-71296"/>
                  <rdf:li rdf:resource="https://identifiers.org/reactome.reaction/R-GGA-71296"/>
                  <rdf:li rdf:resource="https://identifiers.org/reactome.reaction/R-MMU-71296"/>
                  <rdf:li rdf:resource="https://identifiers.org/reactome.reaction/R-SSC-71296"/>
                  <rdf:li rdf:resource="https://identifiers.org/reactome.reaction/R-BTA-71296"/>
                  <rdf:li rdf:resource="https://identifiers.org/reactome.reaction/R-ATH-71296"/>
                  <rdf:li rdf:resource="https://identifiers.org/reactome.reaction/R-DME-71296"/>
                  <rdf:li rdf:resource="https://identifiers.org/reactome.reaction/R-DRE-71296"/>
                  <rdf:li rdf:resource="https://identifiers.org/reactome.reaction/R-SCE-71296"/>
                  <rdf:li rdf:resource="https://identifiers.org/reactome.reaction/R-HSA-71296"/>
                  <rdf:li rdf:resource="https://identifiers.org/reactome.reaction/R-XTR-71296"/>
                  <rdf:li rdf:resource="https://identifiers.org/reactome.reaction/R-RNO-71296"/>
                  <rdf:li rdf:resource="https://identifiers.org/reactome.reaction/R-DDI-71296"/>
                  <rdf:li rdf:resource="https://identifiers.org/reactome.reaction/R-SPO-71296"/>
                  <rdf:li rdf:resource="https://identifiers.org/rhea/12559"/>
                  <rdf:li rdf:resource="https://identifiers.org/rhea/12556"/>
                  <rdf:li rdf:resource="https://identifiers.org/rhea/12557"/>
                  <rdf:li rdf:resource="https://identifiers.org/rhea/12558"/>
                  <rdf:li rdf:resource="https://identifiers.org/sabiork/109"/>
                  <rdf:li rdf:resource="https://identifiers.org/seed.reaction/rxn01476"/>
                </rdf:Bag>
              </bqbiol:is>
            </rdf:Description>
          </rdf:RDF>
        </annotation>
        <listOfReactants>
          <speciesReference species="M_h2o_c" stoichiometry="1" constant="true"/>
          <speciesReference species="M_6pgl_c" stoichiometry="1" constant="true"/>
        </listOfReactants>
        <listOfProducts>
          <speciesReference species="M_6pgc_c" stoichiometry="1" constant="true"/>
        </listOfProducts>
        <fbc:geneProductAssociation>
          <fbc:geneProductRef fbc:geneProduct="G_RTMO05984"/>
        </fbc:geneProductAssociation>
      </reaction>
      <reaction metaid="meta_R_MAHMPDC" sboTerm="SBO:0000176" id="R_MAHMPDC" name="2-methyl-4-amino-5-hydroxymethylpyrimidine-diphosphate:2-(2-carboxy-4-methylthiazol-5-yl)ethyl phosphate 2-methyl-4-aminopyrimidine-5-methenyltransferase" reversible="false" fast="false" fbc:lowerFluxBound="cobra_0_bound" fbc:upperFluxBound="cobra_default_ub">
        <notes>
          <html xmlns="http://www.w3.org/1999/xhtml">
            <p>NAME: 2-methyl-4-amino-5-hydroxymethylpyrimidine-diphosphate:2-(2-carboxy-4-methylthiazol-5-yl)ethyl phosphate 2-methyl-4-aminopyrimidine-5-methenyltransferase</p>
          </html>
        </notes>
        <annotation>
          <rdf:RDF xmlns:rdf="http://www.w3.org/1999/02/22-rdf-syntax-ns#" xmlns:dcterms="http://purl.org/dc/terms/" xmlns:vCard="http://www.w3.org/2001/vcard-rdf/3.0#" xmlns:vCard4="http://www.w3.org/2006/vcard/ns#" xmlns:bqbiol="http://biomodels.net/biology-qualifiers/" xmlns:bqmodel="http://biomodels.net/model-qualifiers/">
            <rdf:Description rdf:about="#meta_R_MAHMPDC">
              <bqbiol:is>
                <rdf:Bag>
                  <rdf:li rdf:resource="https://identifiers.org/ec-code/2.5.1.3"/>
                  <rdf:li rdf:resource="https://identifiers.org/kegg.reaction/R10712"/>
                </rdf:Bag>
              </bqbiol:is>
            </rdf:Description>
          </rdf:RDF>
        </annotation>
        <listOfReactants>
          <speciesReference species="M_2mahmp_c" stoichiometry="1" constant="true"/>
          <speciesReference species="M_cthzp_c" stoichiometry="1" constant="true"/>
        </listOfReactants>
        <listOfProducts>
          <speciesReference species="M_co2_c" stoichiometry="1" constant="true"/>
          <speciesReference species="M_ppi_c" stoichiometry="1" constant="true"/>
          <speciesReference species="M_thmmp_c" stoichiometry="1" constant="true"/>
          <speciesReference species="M_h_c" stoichiometry="1" constant="true"/>
        </listOfProducts>
        <fbc:geneProductAssociation>
          <fbc:geneProductRef fbc:geneProduct="G_RTMO05985"/>
        </fbc:geneProductAssociation>
      </reaction>
      <reaction metaid="meta_R_OOR3r" sboTerm="SBO:0000176" id="R_OOR3r" name="2-oxoglutarate:ferredoxin oxidoreductase (decarboxylating)" reversible="false" fast="false" fbc:lowerFluxBound="cobra_0_bound" fbc:upperFluxBound="cobra_default_ub">
        <notes>
          <html xmlns="http://www.w3.org/1999/xhtml">
            <p>NAME: 2-oxoglutarate:ferredoxin oxidoreductase (decarboxylating)</p>
          </html>
        </notes>
        <annotation>
          <rdf:RDF xmlns:rdf="http://www.w3.org/1999/02/22-rdf-syntax-ns#" xmlns:dcterms="http://purl.org/dc/terms/" xmlns:vCard="http://www.w3.org/2001/vcard-rdf/3.0#" xmlns:vCard4="http://www.w3.org/2006/vcard/ns#" xmlns:bqbiol="http://biomodels.net/biology-qualifiers/" xmlns:bqmodel="http://biomodels.net/model-qualifiers/">
            <rdf:Description rdf:about="#meta_R_OOR3r">
              <bqbiol:is>
                <rdf:Bag>
                  <rdf:li rdf:resource="https://identifiers.org/ec-code/1.2.7.3"/>
                  <rdf:li rdf:resource="https://identifiers.org/kegg.reaction/R01197"/>
                </rdf:Bag>
              </bqbiol:is>
            </rdf:Description>
          </rdf:RDF>
        </annotation>
        <listOfReactants>
          <speciesReference species="M_coa_c" stoichiometry="1" constant="true"/>
          <speciesReference species="M_fdxox_c" stoichiometry="2" constant="true"/>
          <speciesReference species="M_akg_c" stoichiometry="1" constant="true"/>
        </listOfReactants>
        <listOfProducts>
          <speciesReference species="M_co2_c" stoichiometry="1" constant="true"/>
          <speciesReference species="M_fdxrd_c" stoichiometry="2" constant="true"/>
          <speciesReference species="M_succoa_c" stoichiometry="1" constant="true"/>
          <speciesReference species="M_h_c" stoichiometry="1" constant="true"/>
        </listOfProducts>
        <fbc:geneProductAssociation>
          <fbc:geneProductRef fbc:geneProduct="G_RTMO05986"/>
        </fbc:geneProductAssociation>
      </reaction>
      <reaction metaid="meta_R_ACCOAACT" sboTerm="SBO:0000176" id="R_ACCOAACT" name="acyl-CoA:sn-glycerol-3-phosphate 1-O-acyltransferase" reversible="true" fast="false" fbc:lowerFluxBound="cobra_default_lb" fbc:upperFluxBound="cobra_default_ub">
        <notes>
          <html xmlns="http://www.w3.org/1999/xhtml">
            <p>NAME: acyl-CoA:sn-glycerol-3-phosphate 1-O-acyltransferase</p>
          </html>
        </notes>
        <annotation>
          <rdf:RDF xmlns:rdf="http://www.w3.org/1999/02/22-rdf-syntax-ns#" xmlns:dcterms="http://purl.org/dc/terms/" xmlns:vCard="http://www.w3.org/2001/vcard-rdf/3.0#" xmlns:vCard4="http://www.w3.org/2006/vcard/ns#" xmlns:bqbiol="http://biomodels.net/biology-qualifiers/" xmlns:bqmodel="http://biomodels.net/model-qualifiers/">
            <rdf:Description rdf:about="#meta_R_ACCOAACT">
              <bqbiol:is>
                <rdf:Bag>
                  <rdf:li rdf:resource="https://identifiers.org/ec-code/2.3.1.15"/>
                  <rdf:li rdf:resource="https://identifiers.org/kegg.reaction/R00851"/>
                </rdf:Bag>
              </bqbiol:is>
            </rdf:Description>
          </rdf:RDF>
        </annotation>
        <listOfReactants>
          <speciesReference species="M_glyc3p_c" stoichiometry="1" constant="true"/>
          <speciesReference species="M_acylcoa_c" stoichiometry="1" constant="true"/>
        </listOfReactants>
        <listOfProducts>
          <speciesReference species="M_coa_c" stoichiometry="1" constant="true"/>
          <speciesReference species="M_aglyc3p_c" stoichiometry="1" constant="true"/>
        </listOfProducts>
        <fbc:geneProductAssociation>
          <fbc:geneProductRef fbc:geneProduct="G_RTMO05987"/>
        </fbc:geneProductAssociation>
      </reaction>
      <reaction metaid="meta_R_ACCOATT" sboTerm="SBO:0000176" id="R_ACCOATT" name="acyl-CoA:1-acyl-sn-glycerol-3-phosphate 2-O-acyltransferase" reversible="true" fast="false" fbc:lowerFluxBound="cobra_default_lb" fbc:upperFluxBound="cobra_default_ub">
        <notes>
          <html xmlns="http://www.w3.org/1999/xhtml">
            <p>NAME: acyl-CoA:1-acyl-sn-glycerol-3-phosphate 2-O-acyltransferase</p>
          </html>
        </notes>
        <annotation>
          <rdf:RDF xmlns:rdf="http://www.w3.org/1999/02/22-rdf-syntax-ns#" xmlns:dcterms="http://purl.org/dc/terms/" xmlns:vCard="http://www.w3.org/2001/vcard-rdf/3.0#" xmlns:vCard4="http://www.w3.org/2006/vcard/ns#" xmlns:bqbiol="http://biomodels.net/biology-qualifiers/" xmlns:bqmodel="http://biomodels.net/model-qualifiers/">
            <rdf:Description rdf:about="#meta_R_ACCOATT">
              <bqbiol:is>
                <rdf:Bag>
                  <rdf:li rdf:resource="https://identifiers.org/ec-code/2.3.1.51"/>
                  <rdf:li rdf:resource="https://identifiers.org/kegg.reaction/R02241"/>
                </rdf:Bag>
              </bqbiol:is>
            </rdf:Description>
          </rdf:RDF>
        </annotation>
        <listOfReactants>
          <speciesReference species="M_aglyc3p_c" stoichiometry="1" constant="true"/>
          <speciesReference species="M_acylcoa_c" stoichiometry="1" constant="true"/>
        </listOfReactants>
        <listOfProducts>
          <speciesReference species="M_coa_c" stoichiometry="1" constant="true"/>
          <speciesReference species="M_pa_c" stoichiometry="1" constant="true"/>
        </listOfProducts>
        <fbc:geneProductAssociation>
          <fbc:geneProductRef fbc:geneProduct="G_RTMO05988"/>
        </fbc:geneProductAssociation>
      </reaction>
      <reaction metaid="meta_R_CTPPCT" sboTerm="SBO:0000176" id="R_CTPPCT" name="CTP:phosphatidate cytidyltransferase" reversible="true" fast="false" fbc:lowerFluxBound="cobra_default_lb" fbc:upperFluxBound="cobra_default_ub">
        <notes>
          <html xmlns="http://www.w3.org/1999/xhtml">
            <p>NAME: CTP:phosphatidate cytidyltransferase</p>
          </html>
        </notes>
        <annotation>
          <rdf:RDF xmlns:rdf="http://www.w3.org/1999/02/22-rdf-syntax-ns#" xmlns:dcterms="http://purl.org/dc/terms/" xmlns:vCard="http://www.w3.org/2001/vcard-rdf/3.0#" xmlns:vCard4="http://www.w3.org/2006/vcard/ns#" xmlns:bqbiol="http://biomodels.net/biology-qualifiers/" xmlns:bqmodel="http://biomodels.net/model-qualifiers/">
            <rdf:Description rdf:about="#meta_R_CTPPCT">
              <bqbiol:is>
                <rdf:Bag>
                  <rdf:li rdf:resource="https://identifiers.org/ec-code/2.7.7.41"/>
                  <rdf:li rdf:resource="https://identifiers.org/kegg.reaction/R01799"/>
                </rdf:Bag>
              </bqbiol:is>
            </rdf:Description>
          </rdf:RDF>
        </annotation>
        <listOfReactants>
          <speciesReference species="M_ctp_c" stoichiometry="1" constant="true"/>
          <speciesReference species="M_pa_c" stoichiometry="1" constant="true"/>
        </listOfReactants>
        <listOfProducts>
          <speciesReference species="M_ppi_c" stoichiometry="1" constant="true"/>
          <speciesReference species="M_h_c" stoichiometry="1" constant="true"/>
          <speciesReference species="M_cdpdag_c" stoichiometry="1" constant="true"/>
        </listOfProducts>
        <fbc:geneProductAssociation>
          <fbc:geneProductRef fbc:geneProduct="G_RTMO05989"/>
        </fbc:geneProductAssociation>
      </reaction>
      <reaction metaid="meta_R_B23DONOR" sboTerm="SBO:0000176" id="R_B23DONOR" name="(R,R)-Butane-2,3-diol:NAD+ oxidoreductase" reversible="true" fast="false" fbc:lowerFluxBound="cobra_default_lb" fbc:upperFluxBound="cobra_default_ub">
        <notes>
          <html xmlns="http://www.w3.org/1999/xhtml">
            <p>NAME: (R,R)-Butane-2,3-diol:NAD+ oxidoreductase</p>
          </html>
        </notes>
        <annotation>
          <rdf:RDF xmlns:rdf="http://www.w3.org/1999/02/22-rdf-syntax-ns#" xmlns:dcterms="http://purl.org/dc/terms/" xmlns:vCard="http://www.w3.org/2001/vcard-rdf/3.0#" xmlns:vCard4="http://www.w3.org/2006/vcard/ns#" xmlns:bqbiol="http://biomodels.net/biology-qualifiers/" xmlns:bqmodel="http://biomodels.net/model-qualifiers/">
            <rdf:Description rdf:about="#meta_R_B23DONOR">
              <bqbiol:is>
                <rdf:Bag>
                  <rdf:li rdf:resource="https://identifiers.org/ec-code/1.1.1.4"/>
                  <rdf:li rdf:resource="https://identifiers.org/kegg.reaction/R02946"/>
                </rdf:Bag>
              </bqbiol:is>
            </rdf:Description>
          </rdf:RDF>
        </annotation>
        <listOfReactants>
          <speciesReference species="M_nad_c" stoichiometry="1" constant="true"/>
          <speciesReference species="M_rr23bdo_c" stoichiometry="1" constant="true"/>
        </listOfReactants>
        <listOfProducts>
          <speciesReference species="M_nadh_c" stoichiometry="1" constant="true"/>
          <speciesReference species="M_h_c" stoichiometry="1" constant="true"/>
          <speciesReference species="M_actn__R_c" stoichiometry="1" constant="true"/>
        </listOfProducts>
        <fbc:geneProductAssociation>
          <fbc:geneProductRef fbc:geneProduct="G_RTMO05990"/>
        </fbc:geneProductAssociation>
      </reaction>
      <reaction metaid="meta_R_ACTD" sboTerm="SBO:0000176" id="R_ACTD" name="(R)-Acetoin:NAD+ oxidoreductase" reversible="true" fast="false" fbc:lowerFluxBound="cobra_default_lb" fbc:upperFluxBound="cobra_default_ub">
        <notes>
          <html xmlns="http://www.w3.org/1999/xhtml">
            <p>NAME: (R)-Acetoin:NAD+ oxidoreductase</p>
          </html>
        </notes>
        <annotation>
          <rdf:RDF xmlns:rdf="http://www.w3.org/1999/02/22-rdf-syntax-ns#" xmlns:dcterms="http://purl.org/dc/terms/" xmlns:vCard="http://www.w3.org/2001/vcard-rdf/3.0#" xmlns:vCard4="http://www.w3.org/2006/vcard/ns#" xmlns:bqbiol="http://biomodels.net/biology-qualifiers/" xmlns:bqmodel="http://biomodels.net/model-qualifiers/">
            <rdf:Description rdf:about="#meta_R_ACTD">
              <bqbiol:is>
                <rdf:Bag>
                  <rdf:li rdf:resource="https://identifiers.org/ec-code/1.1.1.303"/>
                  <rdf:li rdf:resource="https://identifiers.org/kegg.reaction/R02855"/>
                </rdf:Bag>
              </bqbiol:is>
            </rdf:Description>
          </rdf:RDF>
        </annotation>
        <listOfReactants>
          <speciesReference species="M_nad_c" stoichiometry="1" constant="true"/>
          <speciesReference species="M_actn__R_c" stoichiometry="1" constant="true"/>
        </listOfReactants>
        <listOfProducts>
          <speciesReference species="M_nadh_c" stoichiometry="1" constant="true"/>
          <speciesReference species="M_h_c" stoichiometry="1" constant="true"/>
          <speciesReference species="M_diact_c" stoichiometry="1" constant="true"/>
        </listOfProducts>
        <fbc:geneProductAssociation>
          <fbc:geneProductRef fbc:geneProduct="G_RTMO05991"/>
        </fbc:geneProductAssociation>
      </reaction>
      <reaction metaid="meta_R_ACTNAT" sboTerm="SBO:0000176" id="R_ACTNAT" name="acetyl-CoA:acetoin O-acetyltransferase" reversible="true" fast="false" fbc:lowerFluxBound="cobra_default_lb" fbc:upperFluxBound="cobra_default_ub">
        <notes>
          <html xmlns="http://www.w3.org/1999/xhtml">
            <p>NAME: acetyl-CoA:acetoin O-acetyltransferase</p>
          </html>
        </notes>
        <annotation>
          <rdf:RDF xmlns:rdf="http://www.w3.org/1999/02/22-rdf-syntax-ns#" xmlns:dcterms="http://purl.org/dc/terms/" xmlns:vCard="http://www.w3.org/2001/vcard-rdf/3.0#" xmlns:vCard4="http://www.w3.org/2006/vcard/ns#" xmlns:bqbiol="http://biomodels.net/biology-qualifiers/" xmlns:bqmodel="http://biomodels.net/model-qualifiers/">
            <rdf:Description rdf:about="#meta_R_ACTNAT">
              <bqbiol:is>
                <rdf:Bag>
                  <rdf:li rdf:resource="https://identifiers.org/ec-code/2.3.1.190"/>
                  <rdf:li rdf:resource="https://identifiers.org/kegg.reaction/R09524"/>
                </rdf:Bag>
              </bqbiol:is>
            </rdf:Description>
          </rdf:RDF>
        </annotation>
        <listOfReactants>
          <speciesReference species="M_coa_c" stoichiometry="1" constant="true"/>
          <speciesReference species="M_nad_c" stoichiometry="1" constant="true"/>
          <speciesReference species="M_actn_c" stoichiometry="1" constant="true"/>
        </listOfReactants>
        <listOfProducts>
          <speciesReference species="M_accoa_c" stoichiometry="1" constant="true"/>
          <speciesReference species="M_nadh_c" stoichiometry="1" constant="true"/>
          <speciesReference species="M_h_c" stoichiometry="1" constant="true"/>
          <speciesReference species="M_acald_c" stoichiometry="1" constant="true"/>
        </listOfProducts>
        <fbc:geneProductAssociation>
          <fbc:geneProductRef fbc:geneProduct="G_RTMO05992"/>
        </fbc:geneProductAssociation>
      </reaction>
      <reaction metaid="meta_R_ACEDIA" sboTerm="SBO:0000176" id="R_ACEDIA" name="Acetolactate to Diacetyl" reversible="false" fast="false" fbc:lowerFluxBound="cobra_0_bound" fbc:upperFluxBound="cobra_default_ub">
        <notes>
          <html xmlns="http://www.w3.org/1999/xhtml">
            <p>NOTES: non-enzymatic; flavin, nicotinamide and quinone coenzymes act as acceptor</p>
          </html>
        </notes>
        <annotation>
          <rdf:RDF xmlns:rdf="http://www.w3.org/1999/02/22-rdf-syntax-ns#" xmlns:dcterms="http://purl.org/dc/terms/" xmlns:vCard="http://www.w3.org/2001/vcard-rdf/3.0#" xmlns:vCard4="http://www.w3.org/2006/vcard/ns#" xmlns:bqbiol="http://biomodels.net/biology-qualifiers/" xmlns:bqmodel="http://biomodels.net/model-qualifiers/">
            <rdf:Description rdf:about="#meta_R_ACEDIA">
              <bqbiol:is>
                <rdf:Bag>
                  <rdf:li rdf:resource="https://identifiers.org/kegg.reaction/R10506"/>
                </rdf:Bag>
              </bqbiol:is>
            </rdf:Description>
          </rdf:RDF>
        </annotation>
        <listOfReactants>
          <speciesReference species="M_alac__S_c" stoichiometry="1" constant="true"/>
          <speciesReference species="M_acc_c" stoichiometry="1" constant="true"/>
        </listOfReactants>
        <listOfProducts>
          <speciesReference species="M_co2_c" stoichiometry="1" constant="true"/>
          <speciesReference species="M_diact_c" stoichiometry="1" constant="true"/>
          <speciesReference species="M_hacc_c" stoichiometry="1" constant="true"/>
        </listOfProducts>
        <fbc:geneProductAssociation>
          <fbc:geneProductRef fbc:geneProduct="G_RTMO05993"/>
        </fbc:geneProductAssociation>
      </reaction>
      <reaction metaid="meta_R_HPI" sboTerm="SBO:0000176" id="R_HPI" name="hydroxypyruvate aldose-ketose-isomerase" reversible="true" fast="false" fbc:lowerFluxBound="cobra_default_lb" fbc:upperFluxBound="cobra_default_ub">
        <notes>
          <html xmlns="http://www.w3.org/1999/xhtml">
            <p>NAME: hydroxypyruvate aldose-ketose-isomerase</p>
          </html>
        </notes>
        <annotation>
          <rdf:RDF xmlns:rdf="http://www.w3.org/1999/02/22-rdf-syntax-ns#" xmlns:dcterms="http://purl.org/dc/terms/" xmlns:vCard="http://www.w3.org/2001/vcard-rdf/3.0#" xmlns:vCard4="http://www.w3.org/2006/vcard/ns#" xmlns:bqbiol="http://biomodels.net/biology-qualifiers/" xmlns:bqmodel="http://biomodels.net/model-qualifiers/">
            <rdf:Description rdf:about="#meta_R_HPI">
              <bqbiol:is>
                <rdf:Bag>
                  <rdf:li rdf:resource="https://identifiers.org/ec-code/5.3.1.22"/>
                  <rdf:li rdf:resource="https://identifiers.org/kegg.reaction/R01394"/>
                </rdf:Bag>
              </bqbiol:is>
            </rdf:Description>
          </rdf:RDF>
        </annotation>
        <listOfReactants>
          <speciesReference species="M_hpyr_c" stoichiometry="1" constant="true"/>
        </listOfReactants>
        <listOfProducts>
          <speciesReference species="M_hop_c" stoichiometry="1" constant="true"/>
        </listOfProducts>
        <fbc:geneProductAssociation>
          <fbc:geneProductRef fbc:geneProduct="G_RTMO05994"/>
        </fbc:geneProductAssociation>
      </reaction>
      <reaction metaid="meta_R_HOXPRm" sboTerm="SBO:0000176" id="R_HOXPRm" name="(R)-Glycerate:NAD+ oxidoreductase" reversible="true" fast="false" fbc:lowerFluxBound="cobra_default_lb" fbc:upperFluxBound="cobra_0_bound">
        <notes>
          <html xmlns="http://www.w3.org/1999/xhtml">
            <p>NOTES: NADP+ (see R01747)</p>
            <p>NAME: (R)-Glycerate:NAD+ oxidoreductase</p>
          </html>
        </notes>
        <annotation>
          <rdf:RDF xmlns:rdf="http://www.w3.org/1999/02/22-rdf-syntax-ns#" xmlns:dcterms="http://purl.org/dc/terms/" xmlns:vCard="http://www.w3.org/2001/vcard-rdf/3.0#" xmlns:vCard4="http://www.w3.org/2006/vcard/ns#" xmlns:bqbiol="http://biomodels.net/biology-qualifiers/" xmlns:bqmodel="http://biomodels.net/model-qualifiers/">
            <rdf:Description rdf:about="#meta_R_HOXPRm">
              <bqbiol:is>
                <rdf:Bag>
                  <rdf:li rdf:resource="https://identifiers.org/ec-code/1.1.1.60"/>
                  <rdf:li rdf:resource="https://identifiers.org/kegg.reaction/R01745"/>
                </rdf:Bag>
              </bqbiol:is>
            </rdf:Description>
          </rdf:RDF>
        </annotation>
        <listOfReactants>
          <speciesReference species="M_glyc__R_c" stoichiometry="1" constant="true"/>
          <speciesReference species="M_nad_c" stoichiometry="1" constant="true"/>
        </listOfReactants>
        <listOfProducts>
          <speciesReference species="M_nadh_c" stoichiometry="1" constant="true"/>
          <speciesReference species="M_h_c" stoichiometry="1" constant="true"/>
          <speciesReference species="M_hop_c" stoichiometry="1" constant="true"/>
        </listOfProducts>
        <fbc:geneProductAssociation>
          <fbc:geneProductRef fbc:geneProduct="G_RTMO05995"/>
        </fbc:geneProductAssociation>
      </reaction>
      <reaction metaid="meta_R_ECOAH1" sboTerm="SBO:0000176" id="R_ECOAH1" name="(S)-3-hydroxybutanoyl-CoA hydro-lyase" reversible="true" fast="false" fbc:lowerFluxBound="cobra_default_lb" fbc:upperFluxBound="cobra_default_ub">
        <notes>
          <html xmlns="http://www.w3.org/1999/xhtml">
            <p>NAME: (S)-3-hydroxybutanoyl-CoA hydro-lyase</p>
          </html>
        </notes>
        <annotation>
          <rdf:RDF xmlns:rdf="http://www.w3.org/1999/02/22-rdf-syntax-ns#" xmlns:dcterms="http://purl.org/dc/terms/" xmlns:vCard="http://www.w3.org/2001/vcard-rdf/3.0#" xmlns:vCard4="http://www.w3.org/2006/vcard/ns#" xmlns:bqbiol="http://biomodels.net/biology-qualifiers/" xmlns:bqmodel="http://biomodels.net/model-qualifiers/">
            <rdf:Description rdf:about="#meta_R_ECOAH1">
              <bqbiol:is>
                <rdf:Bag>
                  <rdf:li rdf:resource="https://identifiers.org/ec-code/4.2.1.17"/>
                  <rdf:li rdf:resource="https://identifiers.org/kegg.reaction/R03026"/>
                </rdf:Bag>
              </bqbiol:is>
            </rdf:Description>
          </rdf:RDF>
        </annotation>
        <listOfReactants>
          <speciesReference species="M_3hbcoa_c" stoichiometry="1" constant="true"/>
        </listOfReactants>
        <listOfProducts>
          <speciesReference species="M_h2o_c" stoichiometry="1" constant="true"/>
          <speciesReference species="M_b2coa_c" stoichiometry="1" constant="true"/>
        </listOfProducts>
        <fbc:geneProductAssociation>
          <fbc:geneProductRef fbc:geneProduct="G_RTMO05997"/>
        </fbc:geneProductAssociation>
      </reaction>
      <reaction metaid="meta_R_CLt" sboTerm="SBO:0000185" id="R_CLt" name="Transport of metabolite cl_e" reversible="false" fast="false" fbc:lowerFluxBound="cobra_0_bound" fbc:upperFluxBound="cobra_default_ub">
        <annotation>
          <rdf:RDF xmlns:rdf="http://www.w3.org/1999/02/22-rdf-syntax-ns#" xmlns:dcterms="http://purl.org/dc/terms/" xmlns:vCard="http://www.w3.org/2001/vcard-rdf/3.0#" xmlns:vCard4="http://www.w3.org/2006/vcard/ns#" xmlns:bqbiol="http://biomodels.net/biology-qualifiers/" xmlns:bqmodel="http://biomodels.net/model-qualifiers/">
            <rdf:Description rdf:about="#meta_R_CLt">
              <bqbiol:is>
                <rdf:Bag>
                  <rdf:li rdf:resource="https://identifiers.org/metanetx.reaction/MNXR96797"/>
                  <rdf:li rdf:resource="https://identifiers.org/seed.reaction/rxn10473"/>
                </rdf:Bag>
              </bqbiol:is>
            </rdf:Description>
          </rdf:RDF>
        </annotation>
        <listOfReactants>
          <speciesReference species="M_cl_e" stoichiometry="1" constant="true"/>
        </listOfReactants>
        <listOfProducts>
          <speciesReference species="M_cl_c" stoichiometry="1" constant="true"/>
        </listOfProducts>
        <fbc:geneProductAssociation>
          <fbc:geneProductRef fbc:geneProduct="G_RTMO05998"/>
        </fbc:geneProductAssociation>
      </reaction>
      <reaction metaid="meta_R_PYDX5Pt" sboTerm="SBO:0000185" id="R_PYDX5Pt" name="Transport of metabolite pydx5p_e" reversible="false" fast="false" fbc:lowerFluxBound="cobra_0_bound" fbc:upperFluxBound="cobra_default_ub">
        <annotation>
          <rdf:RDF xmlns:rdf="http://www.w3.org/1999/02/22-rdf-syntax-ns#" xmlns:dcterms="http://purl.org/dc/terms/" xmlns:vCard="http://www.w3.org/2001/vcard-rdf/3.0#" xmlns:vCard4="http://www.w3.org/2006/vcard/ns#" xmlns:bqbiol="http://biomodels.net/biology-qualifiers/" xmlns:bqmodel="http://biomodels.net/model-qualifiers/">
            <rdf:Description rdf:about="#meta_R_PYDX5Pt">
              <bqbiol:is>
                <rdf:Bag>
                  <rdf:li rdf:resource="https://identifiers.org/metanetx.reaction/MNXR103359"/>
                </rdf:Bag>
              </bqbiol:is>
            </rdf:Description>
          </rdf:RDF>
        </annotation>
        <listOfReactants>
          <speciesReference species="M_pydx5p_c" stoichiometry="1" constant="true"/>
        </listOfReactants>
        <listOfProducts>
          <speciesReference species="M_pydx5p_e" stoichiometry="1" constant="true"/>
        </listOfProducts>
        <fbc:geneProductAssociation>
          <fbc:geneProductRef fbc:geneProduct="G_RTMO05999"/>
        </fbc:geneProductAssociation>
      </reaction>
      <reaction metaid="meta_R_GTHRDt" sboTerm="SBO:0000185" id="R_GTHRDt" name="Transport of metabolite gthrd_e" reversible="false" fast="false" fbc:lowerFluxBound="cobra_0_bound" fbc:upperFluxBound="cobra_default_ub">
        <listOfReactants>
          <speciesReference species="M_gthrd_e" stoichiometry="1" constant="true"/>
        </listOfReactants>
        <listOfProducts>
          <speciesReference species="M_gthrd_c" stoichiometry="1" constant="true"/>
        </listOfProducts>
        <fbc:geneProductAssociation>
          <fbc:geneProductRef fbc:geneProduct="G_RTMO06000"/>
        </fbc:geneProductAssociation>
      </reaction>
      <reaction metaid="meta_R_BIOMASSt" sboTerm="SBO:0000185" id="R_BIOMASSt" name="Transport of metabolite Biomass_e" reversible="false" fast="false" fbc:lowerFluxBound="cobra_0_bound" fbc:upperFluxBound="cobra_default_ub">
        <listOfReactants>
          <speciesReference species="M_Biomass_c" stoichiometry="1" constant="true"/>
        </listOfReactants>
        <listOfProducts>
          <speciesReference species="M_Biomass_e" stoichiometry="1" constant="true"/>
        </listOfProducts>
        <fbc:geneProductAssociation>
          <fbc:geneProductRef fbc:geneProduct="G_RTMO06001"/>
        </fbc:geneProductAssociation>
      </reaction>
      <reaction metaid="meta_R_THMTPt" sboTerm="SBO:0000185" id="R_THMTPt" name="Transport of metabolite thmtp_e" reversible="true" fast="false" fbc:lowerFluxBound="cobra_default_lb" fbc:upperFluxBound="cobra_default_ub">
        <listOfReactants>
          <speciesReference species="M_thmtp_c" stoichiometry="1" constant="true"/>
        </listOfReactants>
        <listOfProducts>
          <speciesReference species="M_thmtp_e" stoichiometry="1" constant="true"/>
        </listOfProducts>
        <fbc:geneProductAssociation>
          <fbc:geneProductRef fbc:geneProduct="G_RTMO06002"/>
        </fbc:geneProductAssociation>
      </reaction>
      <reaction metaid="meta_R_GLC__Dtpts" sboTerm="SBO:0000655" id="R_GLC__Dtpts" name="D-Glucose PTS transport" reversible="false" fast="false" fbc:lowerFluxBound="cobra_0_bound" fbc:upperFluxBound="cobra_default_ub">
        <annotation>
          <rdf:RDF xmlns:rdf="http://www.w3.org/1999/02/22-rdf-syntax-ns#" xmlns:dcterms="http://purl.org/dc/terms/" xmlns:vCard="http://www.w3.org/2001/vcard-rdf/3.0#" xmlns:vCard4="http://www.w3.org/2006/vcard/ns#" xmlns:bqbiol="http://biomodels.net/biology-qualifiers/" xmlns:bqmodel="http://biomodels.net/model-qualifiers/">
            <rdf:Description rdf:about="#meta_R_GLC__Dtpts">
              <bqbiol:is>
                <rdf:Bag>
                  <rdf:li rdf:resource="https://identifiers.org/metanetx.reaction/MNXR100237"/>
                  <rdf:li rdf:resource="https://identifiers.org/seed.reaction/rxn05226"/>
                </rdf:Bag>
              </bqbiol:is>
            </rdf:Description>
          </rdf:RDF>
        </annotation>
        <listOfReactants>
          <speciesReference species="M_pep_c" stoichiometry="1" constant="true"/>
          <speciesReference species="M_glc__D_e" stoichiometry="1" constant="true"/>
        </listOfReactants>
        <listOfProducts>
          <speciesReference species="M_pyr_c" stoichiometry="1" constant="true"/>
          <speciesReference species="M_g6p_c" stoichiometry="1" constant="true"/>
        </listOfProducts>
        <fbc:geneProductAssociation>
          <fbc:geneProductRef fbc:geneProduct="G_RTMO06003"/>
        </fbc:geneProductAssociation>
      </reaction>
      <reaction metaid="meta_R_FRUtpts" sboTerm="SBO:0000655" id="R_FRUtpts" name="Transport of D-fructose via PTS" reversible="false" fast="false" fbc:lowerFluxBound="cobra_0_bound" fbc:upperFluxBound="cobra_default_ub">
        <annotation>
          <rdf:RDF xmlns:rdf="http://www.w3.org/1999/02/22-rdf-syntax-ns#" xmlns:dcterms="http://purl.org/dc/terms/" xmlns:vCard="http://www.w3.org/2001/vcard-rdf/3.0#" xmlns:vCard4="http://www.w3.org/2006/vcard/ns#" xmlns:bqbiol="http://biomodels.net/biology-qualifiers/" xmlns:bqmodel="http://biomodels.net/model-qualifiers/">
            <rdf:Description rdf:about="#meta_R_FRUtpts">
              <bqbiol:is>
                <rdf:Bag>
                  <rdf:li rdf:resource="https://identifiers.org/metanetx.reaction/MNXR99662"/>
                </rdf:Bag>
              </bqbiol:is>
            </rdf:Description>
          </rdf:RDF>
        </annotation>
        <listOfReactants>
          <speciesReference species="M_pep_c" stoichiometry="1" constant="true"/>
          <speciesReference species="M_fru_e" stoichiometry="1" constant="true"/>
        </listOfReactants>
        <listOfProducts>
          <speciesReference species="M_pyr_c" stoichiometry="1" constant="true"/>
          <speciesReference species="M_f6p_c" stoichiometry="1" constant="true"/>
        </listOfProducts>
        <fbc:geneProductAssociation>
          <fbc:geneProductRef fbc:geneProduct="G_RTMO06004"/>
        </fbc:geneProductAssociation>
      </reaction>
      <reaction metaid="meta_R_ARAB__Ltabc" sboTerm="SBO:0000655" id="R_ARAB__Ltabc" name="Transport of L-arabinose via ABC transporter" reversible="false" fast="false" fbc:lowerFluxBound="cobra_0_bound" fbc:upperFluxBound="cobra_default_ub">
        <annotation>
          <rdf:RDF xmlns:rdf="http://www.w3.org/1999/02/22-rdf-syntax-ns#" xmlns:dcterms="http://purl.org/dc/terms/" xmlns:vCard="http://www.w3.org/2001/vcard-rdf/3.0#" xmlns:vCard4="http://www.w3.org/2006/vcard/ns#" xmlns:bqbiol="http://biomodels.net/biology-qualifiers/" xmlns:bqmodel="http://biomodels.net/model-qualifiers/">
            <rdf:Description rdf:about="#meta_R_ARAB__Ltabc">
              <bqbiol:is>
                <rdf:Bag>
                  <rdf:li rdf:resource="https://identifiers.org/metanetx.reaction/MNXR126447"/>
                  <rdf:li rdf:resource="https://identifiers.org/seed.reaction/rxn05173"/>
                </rdf:Bag>
              </bqbiol:is>
            </rdf:Description>
          </rdf:RDF>
        </annotation>
        <listOfReactants>
          <speciesReference species="M_h2o_c" stoichiometry="1" constant="true"/>
          <speciesReference species="M_atp_c" stoichiometry="1" constant="true"/>
          <speciesReference species="M_arab__L_e" stoichiometry="1" constant="true"/>
        </listOfReactants>
        <listOfProducts>
          <speciesReference species="M_arab__L_c" stoichiometry="1" constant="true"/>
          <speciesReference species="M_h_c" stoichiometry="1" constant="true"/>
          <speciesReference species="M_adp_c" stoichiometry="1" constant="true"/>
          <speciesReference species="M_pi_c" stoichiometry="1" constant="true"/>
        </listOfProducts>
        <fbc:geneProductAssociation>
          <fbc:geneProductRef fbc:geneProduct="G_RTMO06005"/>
        </fbc:geneProductAssociation>
      </reaction>
      <reaction metaid="meta_R_XYL__Dtabc" sboTerm="SBO:0000655" id="R_XYL__Dtabc" name="Transport of D-xylose via ABC transport" reversible="false" fast="false" fbc:lowerFluxBound="cobra_0_bound" fbc:upperFluxBound="cobra_default_ub">
        <annotation>
          <rdf:RDF xmlns:rdf="http://www.w3.org/1999/02/22-rdf-syntax-ns#" xmlns:dcterms="http://purl.org/dc/terms/" xmlns:vCard="http://www.w3.org/2001/vcard-rdf/3.0#" xmlns:vCard4="http://www.w3.org/2006/vcard/ns#" xmlns:bqbiol="http://biomodels.net/biology-qualifiers/" xmlns:bqmodel="http://biomodels.net/model-qualifiers/">
            <rdf:Description rdf:about="#meta_R_XYL__Dtabc">
              <bqbiol:is>
                <rdf:Bag>
                  <rdf:li rdf:resource="https://identifiers.org/metanetx.reaction/MNXR105268"/>
                  <rdf:li rdf:resource="https://identifiers.org/seed.reaction/rxn05167"/>
                </rdf:Bag>
              </bqbiol:is>
            </rdf:Description>
          </rdf:RDF>
        </annotation>
        <listOfReactants>
          <speciesReference species="M_h2o_c" stoichiometry="1" constant="true"/>
          <speciesReference species="M_atp_c" stoichiometry="1" constant="true"/>
          <speciesReference species="M_xyl__D_e" stoichiometry="1" constant="true"/>
        </listOfReactants>
        <listOfProducts>
          <speciesReference species="M_xyl__D_c" stoichiometry="1" constant="true"/>
          <speciesReference species="M_h_c" stoichiometry="1" constant="true"/>
          <speciesReference species="M_adp_c" stoichiometry="1" constant="true"/>
          <speciesReference species="M_pi_c" stoichiometry="1" constant="true"/>
        </listOfProducts>
        <fbc:geneProductAssociation>
          <fbc:geneProductRef fbc:geneProduct="G_RTMO06006"/>
        </fbc:geneProductAssociation>
      </reaction>
      <reaction metaid="meta_R_GALtabc" sboTerm="SBO:0000655" id="R_GALtabc" name="Transport of D-galactose via abc transport" reversible="false" fast="false" fbc:lowerFluxBound="cobra_0_bound" fbc:upperFluxBound="cobra_default_ub">
        <annotation>
          <rdf:RDF xmlns:rdf="http://www.w3.org/1999/02/22-rdf-syntax-ns#" xmlns:dcterms="http://purl.org/dc/terms/" xmlns:vCard="http://www.w3.org/2001/vcard-rdf/3.0#" xmlns:vCard4="http://www.w3.org/2006/vcard/ns#" xmlns:bqbiol="http://biomodels.net/biology-qualifiers/" xmlns:bqmodel="http://biomodels.net/model-qualifiers/">
            <rdf:Description rdf:about="#meta_R_GALtabc">
              <bqbiol:is>
                <rdf:Bag>
                  <rdf:li rdf:resource="https://identifiers.org/metanetx.reaction/MNXR100023"/>
                  <rdf:li rdf:resource="https://identifiers.org/seed.reaction/rxn05162"/>
                </rdf:Bag>
              </bqbiol:is>
            </rdf:Description>
          </rdf:RDF>
        </annotation>
        <listOfReactants>
          <speciesReference species="M_h2o_c" stoichiometry="1" constant="true"/>
          <speciesReference species="M_atp_c" stoichiometry="1" constant="true"/>
          <speciesReference species="M_gal_e" stoichiometry="1" constant="true"/>
        </listOfReactants>
        <listOfProducts>
          <speciesReference species="M_gal_c" stoichiometry="1" constant="true"/>
          <speciesReference species="M_h_c" stoichiometry="1" constant="true"/>
          <speciesReference species="M_adp_c" stoichiometry="1" constant="true"/>
          <speciesReference species="M_pi_c" stoichiometry="1" constant="true"/>
        </listOfProducts>
        <fbc:geneProductAssociation>
          <fbc:geneProductRef fbc:geneProduct="G_RTMO06007"/>
        </fbc:geneProductAssociation>
      </reaction>
      <reaction metaid="meta_R_MNLtpts" sboTerm="SBO:0000655" id="R_MNLtpts" name="Transport of Mannitol via PTS" reversible="false" fast="false" fbc:lowerFluxBound="cobra_0_bound" fbc:upperFluxBound="cobra_default_ub">
        <annotation>
          <rdf:RDF xmlns:rdf="http://www.w3.org/1999/02/22-rdf-syntax-ns#" xmlns:dcterms="http://purl.org/dc/terms/" xmlns:vCard="http://www.w3.org/2001/vcard-rdf/3.0#" xmlns:vCard4="http://www.w3.org/2006/vcard/ns#" xmlns:bqbiol="http://biomodels.net/biology-qualifiers/" xmlns:bqmodel="http://biomodels.net/model-qualifiers/">
            <rdf:Description rdf:about="#meta_R_MNLtpts">
              <bqbiol:is>
                <rdf:Bag>
                  <rdf:li rdf:resource="https://identifiers.org/metanetx.reaction/MNXR101677"/>
                  <rdf:li rdf:resource="https://identifiers.org/seed.reaction/rxn05617"/>
                </rdf:Bag>
              </bqbiol:is>
            </rdf:Description>
          </rdf:RDF>
        </annotation>
        <listOfReactants>
          <speciesReference species="M_pep_c" stoichiometry="1" constant="true"/>
          <speciesReference species="M_mnl_e" stoichiometry="1" constant="true"/>
        </listOfReactants>
        <listOfProducts>
          <speciesReference species="M_pyr_c" stoichiometry="1" constant="true"/>
          <speciesReference species="M_mnl1p_c" stoichiometry="1" constant="true"/>
        </listOfProducts>
        <fbc:geneProductAssociation>
          <fbc:geneProductRef fbc:geneProduct="G_RTMO06008"/>
        </fbc:geneProductAssociation>
      </reaction>
      <reaction metaid="meta_R_CELLBtpts" sboTerm="SBO:0000655" id="R_CELLBtpts" name="Transport of cellobiose vis pts" reversible="false" fast="false" fbc:lowerFluxBound="cobra_0_bound" fbc:upperFluxBound="cobra_default_ub">
        <annotation>
          <rdf:RDF xmlns:rdf="http://www.w3.org/1999/02/22-rdf-syntax-ns#" xmlns:dcterms="http://purl.org/dc/terms/" xmlns:vCard="http://www.w3.org/2001/vcard-rdf/3.0#" xmlns:vCard4="http://www.w3.org/2006/vcard/ns#" xmlns:bqbiol="http://biomodels.net/biology-qualifiers/" xmlns:bqmodel="http://biomodels.net/model-qualifiers/">
            <rdf:Description rdf:about="#meta_R_CELLBtpts">
              <bqbiol:is>
                <rdf:Bag>
                  <rdf:li rdf:resource="https://identifiers.org/metanetx.reaction/MNXR96586"/>
                </rdf:Bag>
              </bqbiol:is>
            </rdf:Description>
          </rdf:RDF>
        </annotation>
        <listOfReactants>
          <speciesReference species="M_pep_c" stoichiometry="1" constant="true"/>
          <speciesReference species="M_cellb_e" stoichiometry="1" constant="true"/>
        </listOfReactants>
        <listOfProducts>
          <speciesReference species="M_pyr_c" stoichiometry="1" constant="true"/>
          <speciesReference species="M_cellb6p_c" stoichiometry="1" constant="true"/>
        </listOfProducts>
        <fbc:geneProductAssociation>
          <fbc:geneProductRef fbc:geneProduct="G_RTMO06009"/>
        </fbc:geneProductAssociation>
      </reaction>
      <reaction metaid="meta_R_SUCRtpts" sboTerm="SBO:0000655" id="R_SUCRtpts" name="Transport of sucrose via pts" reversible="false" fast="false" fbc:lowerFluxBound="cobra_0_bound" fbc:upperFluxBound="cobra_default_ub">
        <annotation>
          <rdf:RDF xmlns:rdf="http://www.w3.org/1999/02/22-rdf-syntax-ns#" xmlns:dcterms="http://purl.org/dc/terms/" xmlns:vCard="http://www.w3.org/2001/vcard-rdf/3.0#" xmlns:vCard4="http://www.w3.org/2006/vcard/ns#" xmlns:bqbiol="http://biomodels.net/biology-qualifiers/" xmlns:bqmodel="http://biomodels.net/model-qualifiers/">
            <rdf:Description rdf:about="#meta_R_SUCRtpts">
              <bqbiol:is>
                <rdf:Bag>
                  <rdf:li rdf:resource="https://identifiers.org/metanetx.reaction/MNXR104643"/>
                  <rdf:li rdf:resource="https://identifiers.org/seed.reaction/rxn05655"/>
                </rdf:Bag>
              </bqbiol:is>
            </rdf:Description>
          </rdf:RDF>
        </annotation>
        <listOfReactants>
          <speciesReference species="M_pep_c" stoichiometry="1" constant="true"/>
          <speciesReference species="M_sucr_e" stoichiometry="1" constant="true"/>
        </listOfReactants>
        <listOfProducts>
          <speciesReference species="M_suc6p_c" stoichiometry="1" constant="true"/>
          <speciesReference species="M_pyr_c" stoichiometry="1" constant="true"/>
          <speciesReference species="M_h_c" stoichiometry="1" constant="true"/>
        </listOfProducts>
        <fbc:geneProductAssociation>
          <fbc:geneProductRef fbc:geneProduct="G_RTMO06010"/>
        </fbc:geneProductAssociation>
      </reaction>
      <reaction metaid="meta_R_GLYCt" sboTerm="SBO:0000185" id="R_GLYCt" name=" Transport of Glycerol, passive" reversible="true" fast="false" fbc:lowerFluxBound="cobra_default_lb" fbc:upperFluxBound="cobra_default_ub">
        <annotation>
          <rdf:RDF xmlns:rdf="http://www.w3.org/1999/02/22-rdf-syntax-ns#" xmlns:dcterms="http://purl.org/dc/terms/" xmlns:vCard="http://www.w3.org/2001/vcard-rdf/3.0#" xmlns:vCard4="http://www.w3.org/2006/vcard/ns#" xmlns:bqbiol="http://biomodels.net/biology-qualifiers/" xmlns:bqmodel="http://biomodels.net/model-qualifiers/">
            <rdf:Description rdf:about="#meta_R_GLYCt">
              <bqbiol:is>
                <rdf:Bag>
                  <rdf:li rdf:resource="https://identifiers.org/metanetx.reaction/MNXR100343"/>
                  <rdf:li rdf:resource="https://identifiers.org/seed.reaction/rxn05581"/>
                </rdf:Bag>
              </bqbiol:is>
            </rdf:Description>
          </rdf:RDF>
        </annotation>
        <listOfReactants>
          <speciesReference species="M_glyc_e" stoichiometry="1" constant="true"/>
        </listOfReactants>
        <listOfProducts>
          <speciesReference species="M_glyc_c" stoichiometry="1" constant="true"/>
        </listOfProducts>
        <fbc:geneProductAssociation>
          <fbc:geneProductRef fbc:geneProduct="G_RTMO06011"/>
        </fbc:geneProductAssociation>
      </reaction>
      <reaction metaid="meta_R_RIB__Dtabc" sboTerm="SBO:0000655" id="R_RIB__Dtabc" name="Transport of D-Ribose via ABC transport" reversible="false" fast="false" fbc:lowerFluxBound="cobra_0_bound" fbc:upperFluxBound="cobra_default_ub">
        <annotation>
          <rdf:RDF xmlns:rdf="http://www.w3.org/1999/02/22-rdf-syntax-ns#" xmlns:dcterms="http://purl.org/dc/terms/" xmlns:vCard="http://www.w3.org/2001/vcard-rdf/3.0#" xmlns:vCard4="http://www.w3.org/2006/vcard/ns#" xmlns:bqbiol="http://biomodels.net/biology-qualifiers/" xmlns:bqmodel="http://biomodels.net/model-qualifiers/">
            <rdf:Description rdf:about="#meta_R_RIB__Dtabc">
              <bqbiol:is>
                <rdf:Bag>
                  <rdf:li rdf:resource="https://identifiers.org/metanetx.reaction/MNXR104034"/>
                  <rdf:li rdf:resource="https://identifiers.org/seed.reaction/rxn05160"/>
                </rdf:Bag>
              </bqbiol:is>
            </rdf:Description>
          </rdf:RDF>
        </annotation>
        <listOfReactants>
          <speciesReference species="M_h2o_c" stoichiometry="1" constant="true"/>
          <speciesReference species="M_atp_c" stoichiometry="1" constant="true"/>
          <speciesReference species="M_rib__D_e" stoichiometry="1" constant="true"/>
        </listOfReactants>
        <listOfProducts>
          <speciesReference species="M_rib__D_c" stoichiometry="1" constant="true"/>
          <speciesReference species="M_h_c" stoichiometry="1" constant="true"/>
          <speciesReference species="M_adp_c" stoichiometry="1" constant="true"/>
          <speciesReference species="M_pi_c" stoichiometry="1" constant="true"/>
        </listOfProducts>
        <fbc:geneProductAssociation>
          <fbc:geneProductRef fbc:geneProduct="G_RTMO06012"/>
        </fbc:geneProductAssociation>
      </reaction>
      <reaction metaid="meta_R_MANtpts" sboTerm="SBO:0000655" id="R_MANtpts" name="Mannose transport via PTS" reversible="false" fast="false" fbc:lowerFluxBound="cobra_0_bound" fbc:upperFluxBound="cobra_default_ub">
        <annotation>
          <rdf:RDF xmlns:rdf="http://www.w3.org/1999/02/22-rdf-syntax-ns#" xmlns:dcterms="http://purl.org/dc/terms/" xmlns:vCard="http://www.w3.org/2001/vcard-rdf/3.0#" xmlns:vCard4="http://www.w3.org/2006/vcard/ns#" xmlns:bqbiol="http://biomodels.net/biology-qualifiers/" xmlns:bqmodel="http://biomodels.net/model-qualifiers/">
            <rdf:Description rdf:about="#meta_R_MANtpts">
              <bqbiol:is>
                <rdf:Bag>
                  <rdf:li rdf:resource="https://identifiers.org/metanetx.reaction/MNXR101401"/>
                  <rdf:li rdf:resource="https://identifiers.org/seed.reaction/rxn05610"/>
                </rdf:Bag>
              </bqbiol:is>
            </rdf:Description>
          </rdf:RDF>
        </annotation>
        <listOfReactants>
          <speciesReference species="M_pep_c" stoichiometry="1" constant="true"/>
          <speciesReference species="M_man_e" stoichiometry="1" constant="true"/>
        </listOfReactants>
        <listOfProducts>
          <speciesReference species="M_pyr_c" stoichiometry="1" constant="true"/>
          <speciesReference species="M_man6p_c" stoichiometry="1" constant="true"/>
        </listOfProducts>
        <fbc:geneProductAssociation>
          <fbc:geneProductRef fbc:geneProduct="G_RTMO06013"/>
        </fbc:geneProductAssociation>
      </reaction>
      <reaction metaid="meta_R_SBTtpts" sboTerm="SBO:0000655" id="R_SBTtpts" name="Transport of D-sorbitol via pts" reversible="false" fast="false" fbc:lowerFluxBound="cobra_0_bound" fbc:upperFluxBound="cobra_default_ub">
        <annotation>
          <rdf:RDF xmlns:rdf="http://www.w3.org/1999/02/22-rdf-syntax-ns#" xmlns:dcterms="http://purl.org/dc/terms/" xmlns:vCard="http://www.w3.org/2001/vcard-rdf/3.0#" xmlns:vCard4="http://www.w3.org/2006/vcard/ns#" xmlns:bqbiol="http://biomodels.net/biology-qualifiers/" xmlns:bqmodel="http://biomodels.net/model-qualifiers/">
            <rdf:Description rdf:about="#meta_R_SBTtpts">
              <bqbiol:is>
                <rdf:Bag>
                  <rdf:li rdf:resource="https://identifiers.org/metanetx.reaction/MNXR104290"/>
                  <rdf:li rdf:resource="https://identifiers.org/seed.reaction/rxn10184"/>
                </rdf:Bag>
              </bqbiol:is>
            </rdf:Description>
          </rdf:RDF>
        </annotation>
        <listOfReactants>
          <speciesReference species="M_pep_c" stoichiometry="1" constant="true"/>
          <speciesReference species="M_sbt__D_e" stoichiometry="1" constant="true"/>
        </listOfReactants>
        <listOfProducts>
          <speciesReference species="M_pyr_c" stoichiometry="1" constant="true"/>
          <speciesReference species="M_h_c" stoichiometry="1" constant="true"/>
          <speciesReference species="M_sbt6p_c" stoichiometry="1" constant="true"/>
        </listOfProducts>
        <fbc:geneProductAssociation>
          <fbc:geneProductRef fbc:geneProduct="G_RTMO06014"/>
        </fbc:geneProductAssociation>
      </reaction>
      <reaction metaid="meta_R_SBTPD" sboTerm="SBO:0000176" id="R_SBTPD" name="Sorbitol-6-phosphate dehydrogenase" reversible="true" fast="false" fbc:lowerFluxBound="cobra_default_lb" fbc:upperFluxBound="cobra_default_ub">
        <annotation>
          <rdf:RDF xmlns:rdf="http://www.w3.org/1999/02/22-rdf-syntax-ns#" xmlns:dcterms="http://purl.org/dc/terms/" xmlns:vCard="http://www.w3.org/2001/vcard-rdf/3.0#" xmlns:vCard4="http://www.w3.org/2006/vcard/ns#" xmlns:bqbiol="http://biomodels.net/biology-qualifiers/" xmlns:bqmodel="http://biomodels.net/model-qualifiers/">
            <rdf:Description rdf:about="#meta_R_SBTPD">
              <bqbiol:is>
                <rdf:Bag>
                  <rdf:li rdf:resource="https://identifiers.org/bigg.reaction/SBTPD"/>
                  <rdf:li rdf:resource="https://identifiers.org/ec-code/1.1.1.140"/>
                  <rdf:li rdf:resource="https://identifiers.org/kegg.reaction/R05607"/>
                  <rdf:li rdf:resource="https://identifiers.org/metanetx.reaction/MNXR104285"/>
                  <rdf:li rdf:resource="https://identifiers.org/rhea/19840"/>
                  <rdf:li rdf:resource="https://identifiers.org/rhea/19839"/>
                  <rdf:li rdf:resource="https://identifiers.org/rhea/19838"/>
                  <rdf:li rdf:resource="https://identifiers.org/rhea/19837"/>
                </rdf:Bag>
              </bqbiol:is>
            </rdf:Description>
          </rdf:RDF>
        </annotation>
        <listOfReactants>
          <speciesReference species="M_nad_c" stoichiometry="1" constant="true"/>
          <speciesReference species="M_sbt6p_c" stoichiometry="1" constant="true"/>
        </listOfReactants>
        <listOfProducts>
          <speciesReference species="M_nadh_c" stoichiometry="1" constant="true"/>
          <speciesReference species="M_f6p_c" stoichiometry="1" constant="true"/>
        </listOfProducts>
        <fbc:geneProductAssociation>
          <fbc:geneProductRef fbc:geneProduct="G_RTMO06015"/>
        </fbc:geneProductAssociation>
      </reaction>
      <reaction metaid="meta_R_ACGAMtpts" sboTerm="SBO:0000655" id="R_ACGAMtpts" name="Transport of N-Acetyl-D-glucosamine via pts" reversible="false" fast="false" fbc:lowerFluxBound="cobra_0_bound" fbc:upperFluxBound="cobra_default_ub">
        <annotation>
          <rdf:RDF xmlns:rdf="http://www.w3.org/1999/02/22-rdf-syntax-ns#" xmlns:dcterms="http://purl.org/dc/terms/" xmlns:vCard="http://www.w3.org/2001/vcard-rdf/3.0#" xmlns:vCard4="http://www.w3.org/2006/vcard/ns#" xmlns:bqbiol="http://biomodels.net/biology-qualifiers/" xmlns:bqmodel="http://biomodels.net/model-qualifiers/">
            <rdf:Description rdf:about="#meta_R_ACGAMtpts">
              <bqbiol:is>
                <rdf:Bag>
                  <rdf:li rdf:resource="https://identifiers.org/metanetx.reaction/MNXR95253"/>
                  <rdf:li rdf:resource="https://identifiers.org/seed.reaction/rxn05485"/>
                </rdf:Bag>
              </bqbiol:is>
            </rdf:Description>
          </rdf:RDF>
        </annotation>
        <listOfReactants>
          <speciesReference species="M_pep_c" stoichiometry="1" constant="true"/>
          <speciesReference species="M_acgam_e" stoichiometry="1" constant="true"/>
        </listOfReactants>
        <listOfProducts>
          <speciesReference species="M_pyr_c" stoichiometry="1" constant="true"/>
          <speciesReference species="M_acgam6p_c" stoichiometry="1" constant="true"/>
        </listOfProducts>
        <fbc:geneProductAssociation>
          <fbc:geneProductRef fbc:geneProduct="G_RTMO06016"/>
        </fbc:geneProductAssociation>
      </reaction>
      <reaction metaid="meta_R_ARBTtpts" sboTerm="SBO:0000655" id="R_ARBTtpts" name="Transport of arbutin via pts" reversible="false" fast="false" fbc:lowerFluxBound="cobra_0_bound" fbc:upperFluxBound="cobra_default_ub">
        <annotation>
          <rdf:RDF xmlns:rdf="http://www.w3.org/1999/02/22-rdf-syntax-ns#" xmlns:dcterms="http://purl.org/dc/terms/" xmlns:vCard="http://www.w3.org/2001/vcard-rdf/3.0#" xmlns:vCard4="http://www.w3.org/2006/vcard/ns#" xmlns:bqbiol="http://biomodels.net/biology-qualifiers/" xmlns:bqmodel="http://biomodels.net/model-qualifiers/">
            <rdf:Description rdf:about="#meta_R_ARBTtpts">
              <bqbiol:is>
                <rdf:Bag>
                  <rdf:li rdf:resource="https://identifiers.org/metanetx.reaction/MNXR95932"/>
                  <rdf:li rdf:resource="https://identifiers.org/seed.reaction/rxn05501"/>
                </rdf:Bag>
              </bqbiol:is>
            </rdf:Description>
          </rdf:RDF>
        </annotation>
        <listOfReactants>
          <speciesReference species="M_pep_c" stoichiometry="1" constant="true"/>
          <speciesReference species="M_arbt_e" stoichiometry="1" constant="true"/>
        </listOfReactants>
        <listOfProducts>
          <speciesReference species="M_arbt6p_c" stoichiometry="1" constant="true"/>
          <speciesReference species="M_pyr_c" stoichiometry="1" constant="true"/>
          <speciesReference species="M_h_c" stoichiometry="1" constant="true"/>
        </listOfProducts>
        <fbc:geneProductAssociation>
          <fbc:geneProductRef fbc:geneProduct="G_RTMO06017"/>
        </fbc:geneProductAssociation>
      </reaction>
      <reaction metaid="meta_R_SALCNtpts" sboTerm="SBO:0000655" id="R_SALCNtpts" name="Salicin transport via PTS" reversible="false" fast="false" fbc:lowerFluxBound="cobra_0_bound" fbc:upperFluxBound="cobra_default_ub">
        <annotation>
          <rdf:RDF xmlns:rdf="http://www.w3.org/1999/02/22-rdf-syntax-ns#" xmlns:dcterms="http://purl.org/dc/terms/" xmlns:vCard="http://www.w3.org/2001/vcard-rdf/3.0#" xmlns:vCard4="http://www.w3.org/2006/vcard/ns#" xmlns:bqbiol="http://biomodels.net/biology-qualifiers/" xmlns:bqmodel="http://biomodels.net/model-qualifiers/">
            <rdf:Description rdf:about="#meta_R_SALCNtpts">
              <bqbiol:is>
                <rdf:Bag>
                  <rdf:li rdf:resource="https://identifiers.org/metanetx.reaction/MNXR104266"/>
                  <rdf:li rdf:resource="https://identifiers.org/seed.reaction/rxn05647"/>
                </rdf:Bag>
              </bqbiol:is>
            </rdf:Description>
          </rdf:RDF>
        </annotation>
        <listOfReactants>
          <speciesReference species="M_pep_c" stoichiometry="1" constant="true"/>
          <speciesReference species="M_salcn_e" stoichiometry="1" constant="true"/>
        </listOfReactants>
        <listOfProducts>
          <speciesReference species="M_salcn6p_c" stoichiometry="1" constant="true"/>
          <speciesReference species="M_pyr_c" stoichiometry="1" constant="true"/>
        </listOfProducts>
        <fbc:geneProductAssociation>
          <fbc:geneProductRef fbc:geneProduct="G_RTMO06018"/>
        </fbc:geneProductAssociation>
      </reaction>
      <reaction metaid="meta_R_MALTtabc" sboTerm="SBO:0000655" id="R_MALTtabc" name="Transport of Matlose via ABC" reversible="false" fast="false" fbc:lowerFluxBound="cobra_0_bound" fbc:upperFluxBound="cobra_default_ub">
        <annotation>
          <rdf:RDF xmlns:rdf="http://www.w3.org/1999/02/22-rdf-syntax-ns#" xmlns:dcterms="http://purl.org/dc/terms/" xmlns:vCard="http://www.w3.org/2001/vcard-rdf/3.0#" xmlns:vCard4="http://www.w3.org/2006/vcard/ns#" xmlns:bqbiol="http://biomodels.net/biology-qualifiers/" xmlns:bqmodel="http://biomodels.net/model-qualifiers/">
            <rdf:Description rdf:about="#meta_R_MALTtabc">
              <bqbiol:is>
                <rdf:Bag>
                  <rdf:li rdf:resource="https://identifiers.org/metanetx.reaction/MNXR101362"/>
                  <rdf:li rdf:resource="https://identifiers.org/seed.reaction/rxn05170"/>
                </rdf:Bag>
              </bqbiol:is>
            </rdf:Description>
          </rdf:RDF>
        </annotation>
        <listOfReactants>
          <speciesReference species="M_h2o_c" stoichiometry="1" constant="true"/>
          <speciesReference species="M_atp_c" stoichiometry="1" constant="true"/>
          <speciesReference species="M_malt_e" stoichiometry="1" constant="true"/>
        </listOfReactants>
        <listOfProducts>
          <speciesReference species="M_malt_c" stoichiometry="1" constant="true"/>
          <speciesReference species="M_h_c" stoichiometry="1" constant="true"/>
          <speciesReference species="M_adp_c" stoichiometry="1" constant="true"/>
          <speciesReference species="M_pi_c" stoichiometry="1" constant="true"/>
        </listOfProducts>
        <fbc:geneProductAssociation>
          <fbc:geneProductRef fbc:geneProduct="G_RTMO06019"/>
        </fbc:geneProductAssociation>
      </reaction>
      <reaction metaid="meta_R_MALTtpts" sboTerm="SBO:0000655" id="R_MALTtpts" name="Transport of Maltose via PTS" reversible="false" fast="false" fbc:lowerFluxBound="cobra_0_bound" fbc:upperFluxBound="cobra_default_ub">
        <annotation>
          <rdf:RDF xmlns:rdf="http://www.w3.org/1999/02/22-rdf-syntax-ns#" xmlns:dcterms="http://purl.org/dc/terms/" xmlns:vCard="http://www.w3.org/2001/vcard-rdf/3.0#" xmlns:vCard4="http://www.w3.org/2006/vcard/ns#" xmlns:bqbiol="http://biomodels.net/biology-qualifiers/" xmlns:bqmodel="http://biomodels.net/model-qualifiers/">
            <rdf:Description rdf:about="#meta_R_MALTtpts">
              <bqbiol:is>
                <rdf:Bag>
                  <rdf:li rdf:resource="https://identifiers.org/metanetx.reaction/MNXR101363"/>
                  <rdf:li rdf:resource="https://identifiers.org/seed.reaction/rxn05607"/>
                </rdf:Bag>
              </bqbiol:is>
            </rdf:Description>
          </rdf:RDF>
        </annotation>
        <listOfReactants>
          <speciesReference species="M_pep_c" stoichiometry="1" constant="true"/>
          <speciesReference species="M_malt_e" stoichiometry="1" constant="true"/>
        </listOfReactants>
        <listOfProducts>
          <speciesReference species="M_pyr_c" stoichiometry="1" constant="true"/>
          <speciesReference species="M_malt6p_c" stoichiometry="1" constant="true"/>
        </listOfProducts>
        <fbc:geneProductAssociation>
          <fbc:geneProductRef fbc:geneProduct="G_RTMO06020"/>
        </fbc:geneProductAssociation>
      </reaction>
      <reaction metaid="meta_R_TREtpts" sboTerm="SBO:0000655" id="R_TREtpts" name=" Transport of Trehalose via PTS" reversible="false" fast="false" fbc:lowerFluxBound="cobra_0_bound" fbc:upperFluxBound="cobra_default_ub">
        <annotation>
          <rdf:RDF xmlns:rdf="http://www.w3.org/1999/02/22-rdf-syntax-ns#" xmlns:dcterms="http://purl.org/dc/terms/" xmlns:vCard="http://www.w3.org/2001/vcard-rdf/3.0#" xmlns:vCard4="http://www.w3.org/2006/vcard/ns#" xmlns:bqbiol="http://biomodels.net/biology-qualifiers/" xmlns:bqmodel="http://biomodels.net/model-qualifiers/">
            <rdf:Description rdf:about="#meta_R_TREtpts">
              <bqbiol:is>
                <rdf:Bag>
                  <rdf:li rdf:resource="https://identifiers.org/metanetx.reaction/MNXR104931"/>
                  <rdf:li rdf:resource="https://identifiers.org/seed.reaction/rxn02005"/>
                </rdf:Bag>
              </bqbiol:is>
            </rdf:Description>
          </rdf:RDF>
        </annotation>
        <listOfReactants>
          <speciesReference species="M_pep_c" stoichiometry="1" constant="true"/>
          <speciesReference species="M_tre_e" stoichiometry="1" constant="true"/>
        </listOfReactants>
        <listOfProducts>
          <speciesReference species="M_pyr_c" stoichiometry="1" constant="true"/>
          <speciesReference species="M_tre6p_c" stoichiometry="1" constant="true"/>
        </listOfProducts>
        <fbc:geneProductAssociation>
          <fbc:geneProductRef fbc:geneProduct="G_RTMO06021"/>
        </fbc:geneProductAssociation>
      </reaction>
      <reaction metaid="meta_R_RMNt" sboTerm="SBO:0000185" id="R_RMNt" name="Transport of L-rhamnose passively" reversible="false" fast="false" fbc:lowerFluxBound="cobra_0_bound" fbc:upperFluxBound="cobra_default_ub">
        <notes>
          <html xmlns="http://www.w3.org/1999/xhtml">
            <p>NOTES: Assumed passive transport</p>
          </html>
        </notes>
        <annotation>
          <rdf:RDF xmlns:rdf="http://www.w3.org/1999/02/22-rdf-syntax-ns#" xmlns:dcterms="http://purl.org/dc/terms/" xmlns:vCard="http://www.w3.org/2001/vcard-rdf/3.0#" xmlns:vCard4="http://www.w3.org/2006/vcard/ns#" xmlns:bqbiol="http://biomodels.net/biology-qualifiers/" xmlns:bqmodel="http://biomodels.net/model-qualifiers/">
            <rdf:Description rdf:about="#meta_R_RMNt">
              <bqbiol:is>
                <rdf:Bag>
                  <rdf:li rdf:resource="https://identifiers.org/metanetx.reaction/MNXR104041"/>
                  <rdf:li rdf:resource="https://identifiers.org/seed.reaction/rxn05646"/>
                </rdf:Bag>
              </bqbiol:is>
            </rdf:Description>
          </rdf:RDF>
        </annotation>
        <listOfReactants>
          <speciesReference species="M_h_e" stoichiometry="1" constant="true"/>
          <speciesReference species="M_rmn_e" stoichiometry="1" constant="true"/>
        </listOfReactants>
        <listOfProducts>
          <speciesReference species="M_h_c" stoichiometry="1" constant="true"/>
          <speciesReference species="M_rmn_c" stoichiometry="1" constant="true"/>
        </listOfProducts>
        <fbc:geneProductAssociation>
          <fbc:geneProductRef fbc:geneProduct="G_RTMO06022"/>
        </fbc:geneProductAssociation>
      </reaction>
      <reaction metaid="meta_R_RMI" sboTerm="SBO:0000176" id="R_RMI" name="L-rhamnose isomerase" reversible="true" fast="false" fbc:lowerFluxBound="cobra_default_lb" fbc:upperFluxBound="cobra_default_ub">
        <annotation>
          <rdf:RDF xmlns:rdf="http://www.w3.org/1999/02/22-rdf-syntax-ns#" xmlns:dcterms="http://purl.org/dc/terms/" xmlns:vCard="http://www.w3.org/2001/vcard-rdf/3.0#" xmlns:vCard4="http://www.w3.org/2006/vcard/ns#" xmlns:bqbiol="http://biomodels.net/biology-qualifiers/" xmlns:bqmodel="http://biomodels.net/model-qualifiers/">
            <rdf:Description rdf:about="#meta_R_RMI">
              <bqbiol:is>
                <rdf:Bag>
                  <rdf:li rdf:resource="https://identifiers.org/bigg.reaction/RMI"/>
                  <rdf:li rdf:resource="https://identifiers.org/ec-code/5.3.1.14"/>
                  <rdf:li rdf:resource="https://identifiers.org/kegg.reaction/R02437"/>
                  <rdf:li rdf:resource="https://identifiers.org/metanetx.reaction/MNXR104038"/>
                  <rdf:li rdf:resource="https://identifiers.org/rhea/23161"/>
                  <rdf:li rdf:resource="https://identifiers.org/rhea/23163"/>
                  <rdf:li rdf:resource="https://identifiers.org/rhea/23160"/>
                  <rdf:li rdf:resource="https://identifiers.org/rhea/23162"/>
                  <rdf:li rdf:resource="https://identifiers.org/sabiork/2372"/>
                  <rdf:li rdf:resource="https://identifiers.org/seed.reaction/rxn01761"/>
                </rdf:Bag>
              </bqbiol:is>
            </rdf:Description>
          </rdf:RDF>
        </annotation>
        <listOfReactants>
          <speciesReference species="M_rmn_c" stoichiometry="1" constant="true"/>
        </listOfReactants>
        <listOfProducts>
          <speciesReference species="M_rml_c" stoichiometry="1" constant="true"/>
        </listOfProducts>
        <fbc:geneProductAssociation>
          <fbc:geneProductRef fbc:geneProduct="G_RTMO06023"/>
        </fbc:geneProductAssociation>
      </reaction>
      <reaction metaid="meta_R_RMK" sboTerm="SBO:0000176" id="R_RMK" name="Rhamnulokinase" reversible="false" fast="false" fbc:lowerFluxBound="cobra_0_bound" fbc:upperFluxBound="cobra_default_ub">
        <annotation>
          <rdf:RDF xmlns:rdf="http://www.w3.org/1999/02/22-rdf-syntax-ns#" xmlns:dcterms="http://purl.org/dc/terms/" xmlns:vCard="http://www.w3.org/2001/vcard-rdf/3.0#" xmlns:vCard4="http://www.w3.org/2006/vcard/ns#" xmlns:bqbiol="http://biomodels.net/biology-qualifiers/" xmlns:bqmodel="http://biomodels.net/model-qualifiers/">
            <rdf:Description rdf:about="#meta_R_RMK">
              <bqbiol:is>
                <rdf:Bag>
                  <rdf:li rdf:resource="https://identifiers.org/bigg.reaction/RMK"/>
                  <rdf:li rdf:resource="https://identifiers.org/ec-code/2.7.1.5"/>
                  <rdf:li rdf:resource="https://identifiers.org/kegg.reaction/R03014"/>
                  <rdf:li rdf:resource="https://identifiers.org/metanetx.reaction/MNXR104039"/>
                  <rdf:li rdf:resource="https://identifiers.org/rhea/20119"/>
                  <rdf:li rdf:resource="https://identifiers.org/rhea/20117"/>
                  <rdf:li rdf:resource="https://identifiers.org/rhea/20118"/>
                  <rdf:li rdf:resource="https://identifiers.org/rhea/20120"/>
                  <rdf:li rdf:resource="https://identifiers.org/sabiork/2864"/>
                  <rdf:li rdf:resource="https://identifiers.org/seed.reaction/rxn02161"/>
                </rdf:Bag>
              </bqbiol:is>
            </rdf:Description>
          </rdf:RDF>
        </annotation>
        <listOfReactants>
          <speciesReference species="M_atp_c" stoichiometry="1" constant="true"/>
          <speciesReference species="M_rml_c" stoichiometry="1" constant="true"/>
        </listOfReactants>
        <listOfProducts>
          <speciesReference species="M_h_c" stoichiometry="1" constant="true"/>
          <speciesReference species="M_adp_c" stoichiometry="1" constant="true"/>
          <speciesReference species="M_rml1p_c" stoichiometry="1" constant="true"/>
        </listOfProducts>
        <fbc:geneProductAssociation>
          <fbc:geneProductRef fbc:geneProduct="G_RTMO06024"/>
        </fbc:geneProductAssociation>
      </reaction>
      <reaction metaid="meta_R_RMPA" sboTerm="SBO:0000176" id="R_RMPA" name="Rhamnulose-1-phosphate aldolase" reversible="true" fast="false" fbc:lowerFluxBound="cobra_default_lb" fbc:upperFluxBound="cobra_default_ub">
        <annotation>
          <rdf:RDF xmlns:rdf="http://www.w3.org/1999/02/22-rdf-syntax-ns#" xmlns:dcterms="http://purl.org/dc/terms/" xmlns:vCard="http://www.w3.org/2001/vcard-rdf/3.0#" xmlns:vCard4="http://www.w3.org/2006/vcard/ns#" xmlns:bqbiol="http://biomodels.net/biology-qualifiers/" xmlns:bqmodel="http://biomodels.net/model-qualifiers/">
            <rdf:Description rdf:about="#meta_R_RMPA">
              <bqbiol:is>
                <rdf:Bag>
                  <rdf:li rdf:resource="https://identifiers.org/bigg.reaction/RMPA"/>
                  <rdf:li rdf:resource="https://identifiers.org/biocyc/META:RHAMNULPALDOL-RXN"/>
                  <rdf:li rdf:resource="https://identifiers.org/ec-code/4.1.2.19"/>
                  <rdf:li rdf:resource="https://identifiers.org/kegg.reaction/R02263"/>
                  <rdf:li rdf:resource="https://identifiers.org/metanetx.reaction/MNXR104043"/>
                  <rdf:li rdf:resource="https://identifiers.org/rhea/19689"/>
                  <rdf:li rdf:resource="https://identifiers.org/rhea/19691"/>
                  <rdf:li rdf:resource="https://identifiers.org/rhea/19690"/>
                  <rdf:li rdf:resource="https://identifiers.org/rhea/19692"/>
                  <rdf:li rdf:resource="https://identifiers.org/seed.reaction/rxn01621"/>
                </rdf:Bag>
              </bqbiol:is>
            </rdf:Description>
          </rdf:RDF>
        </annotation>
        <listOfReactants>
          <speciesReference species="M_h_c" stoichiometry="1" constant="true"/>
          <speciesReference species="M_rml1p_c" stoichiometry="1" constant="true"/>
        </listOfReactants>
        <listOfProducts>
          <speciesReference species="M_dhap_c" stoichiometry="1" constant="true"/>
          <speciesReference species="M_lald__L_c" stoichiometry="1" constant="true"/>
        </listOfProducts>
        <fbc:geneProductAssociation>
          <fbc:geneProductRef fbc:geneProduct="G_RTMO06025"/>
        </fbc:geneProductAssociation>
      </reaction>
      <reaction metaid="meta_R_MELIBt" sboTerm="SBO:0000185" id="R_MELIBt" name="Transport of Melibiose via passive transport" reversible="false" fast="false" fbc:lowerFluxBound="cobra_0_bound" fbc:upperFluxBound="cobra_default_ub">
        <notes>
          <html xmlns="http://www.w3.org/1999/xhtml">
            <p>NOTES: Assumed passive transport</p>
          </html>
        </notes>
        <annotation>
          <rdf:RDF xmlns:rdf="http://www.w3.org/1999/02/22-rdf-syntax-ns#" xmlns:dcterms="http://purl.org/dc/terms/" xmlns:vCard="http://www.w3.org/2001/vcard-rdf/3.0#" xmlns:vCard4="http://www.w3.org/2006/vcard/ns#" xmlns:bqbiol="http://biomodels.net/biology-qualifiers/" xmlns:bqmodel="http://biomodels.net/model-qualifiers/">
            <rdf:Description rdf:about="#meta_R_MELIBt">
              <bqbiol:is>
                <rdf:Bag>
                  <rdf:li rdf:resource="https://identifiers.org/metanetx.reaction/MNXR138587"/>
                </rdf:Bag>
              </bqbiol:is>
            </rdf:Description>
          </rdf:RDF>
        </annotation>
        <listOfReactants>
          <speciesReference species="M_h_e" stoichiometry="1" constant="true"/>
          <speciesReference species="M_melib_e" stoichiometry="1" constant="true"/>
        </listOfReactants>
        <listOfProducts>
          <speciesReference species="M_melib_c" stoichiometry="1" constant="true"/>
          <speciesReference species="M_h_c" stoichiometry="1" constant="true"/>
        </listOfProducts>
        <fbc:geneProductAssociation>
          <fbc:geneProductRef fbc:geneProduct="G_RTMO06026"/>
        </fbc:geneProductAssociation>
      </reaction>
      <reaction metaid="meta_R_GTBIt" sboTerm="SBO:0000185" id="R_GTBIt" name="Transport of gentiobiose" reversible="true" fast="false" fbc:lowerFluxBound="cobra_default_lb" fbc:upperFluxBound="cobra_default_ub">
        <notes>
          <html xmlns="http://www.w3.org/1999/xhtml">
            <p>NOTES: Assumed passive transport</p>
          </html>
        </notes>
        <listOfReactants>
          <speciesReference species="M_gtbi_e" stoichiometry="1" constant="true"/>
        </listOfReactants>
        <listOfProducts>
          <speciesReference species="M_gtbi_c" stoichiometry="1" constant="true"/>
        </listOfProducts>
        <fbc:geneProductAssociation>
          <fbc:geneProductRef fbc:geneProduct="G_RTMO06027"/>
        </fbc:geneProductAssociation>
      </reaction>
      <reaction metaid="meta_R_GTBIHY" sboTerm="SBO:0000176" id="R_GTBIHY" name="Hydrolysis of Gentiobiose" reversible="false" fast="false" fbc:lowerFluxBound="cobra_0_bound" fbc:upperFluxBound="cobra_default_ub">
        <notes>
          <html xmlns="http://www.w3.org/1999/xhtml">
            <p>NOTES: Assumed reaction</p>
          </html>
        </notes>
        <listOfReactants>
          <speciesReference species="M_h2o_c" stoichiometry="1" constant="true"/>
          <speciesReference species="M_gtbi_c" stoichiometry="1" constant="true"/>
        </listOfReactants>
        <listOfProducts>
          <speciesReference species="M_glc__D_c" stoichiometry="2" constant="true"/>
        </listOfProducts>
        <fbc:geneProductAssociation>
          <fbc:geneProductRef fbc:geneProduct="G_RTMO06028"/>
        </fbc:geneProductAssociation>
      </reaction>
      <reaction metaid="meta_R_TURAt" sboTerm="SBO:0000185" id="R_TURAt" name="Turanose transport" reversible="false" fast="false" fbc:lowerFluxBound="cobra_0_bound" fbc:upperFluxBound="cobra_default_ub">
        <notes>
          <html xmlns="http://www.w3.org/1999/xhtml">
            <p>NOTES: Assumed reaction based on data</p>
          </html>
        </notes>
        <listOfReactants>
          <speciesReference species="M_tura_e" stoichiometry="1" constant="true"/>
        </listOfReactants>
        <listOfProducts>
          <speciesReference species="M_tura_c" stoichiometry="1" constant="true"/>
        </listOfProducts>
        <fbc:geneProductAssociation>
          <fbc:geneProductRef fbc:geneProduct="G_RTMO06029"/>
        </fbc:geneProductAssociation>
      </reaction>
      <reaction metaid="meta_R_TURAHY" sboTerm="SBO:0000176" id="R_TURAHY" name="Hydrolysis of Turanose" reversible="false" fast="false" fbc:lowerFluxBound="cobra_0_bound" fbc:upperFluxBound="cobra_default_ub">
        <notes>
          <html xmlns="http://www.w3.org/1999/xhtml">
            <p>NOTES: Assumed reactions based on data</p>
          </html>
        </notes>
        <listOfReactants>
          <speciesReference species="M_h2o_c" stoichiometry="1" constant="true"/>
          <speciesReference species="M_tura_c" stoichiometry="1" constant="true"/>
        </listOfReactants>
        <listOfProducts>
          <speciesReference species="M_fru_c" stoichiometry="1" constant="true"/>
          <speciesReference species="M_glc__D_c" stoichiometry="1" constant="true"/>
        </listOfProducts>
        <fbc:geneProductAssociation>
          <fbc:geneProductRef fbc:geneProduct="G_RTMO06030"/>
        </fbc:geneProductAssociation>
      </reaction>
      <reaction metaid="meta_R_KDG2t" sboTerm="SBO:0000185" id="R_KDG2t" name="Transport of 2-Keto-D-gluconic acid passively" reversible="false" fast="false" fbc:lowerFluxBound="cobra_0_bound" fbc:upperFluxBound="cobra_default_ub">
        <notes>
          <html xmlns="http://www.w3.org/1999/xhtml">
            <p>NOTES: Assumed reaction from experimental data and bioinformatic indication</p>
          </html>
        </notes>
        <listOfReactants>
          <speciesReference species="M_kdg2_e" stoichiometry="1" constant="true"/>
        </listOfReactants>
        <listOfProducts>
          <speciesReference species="M_kdg2_c" stoichiometry="1" constant="true"/>
        </listOfProducts>
        <fbc:geneProductAssociation>
          <fbc:geneProductRef fbc:geneProduct="G_RTMO06031"/>
        </fbc:geneProductAssociation>
      </reaction>
      <reaction metaid="meta_R_KDG2R" sboTerm="SBO:0000176" id="R_KDG2R" name="2-Keto-D-gluconic acid reductase" reversible="true" fast="false" fbc:lowerFluxBound="cobra_default_lb" fbc:upperFluxBound="cobra_default_ub">
        <notes>
          <html xmlns="http://www.w3.org/1999/xhtml">
            <p>NOTES: Assumed reaction from experimental data and bioinformatic indication</p>
          </html>
        </notes>
        <annotation>
          <rdf:RDF xmlns:rdf="http://www.w3.org/1999/02/22-rdf-syntax-ns#" xmlns:dcterms="http://purl.org/dc/terms/" xmlns:vCard="http://www.w3.org/2001/vcard-rdf/3.0#" xmlns:vCard4="http://www.w3.org/2006/vcard/ns#" xmlns:bqbiol="http://biomodels.net/biology-qualifiers/" xmlns:bqmodel="http://biomodels.net/model-qualifiers/">
            <rdf:Description rdf:about="#meta_R_KDG2R">
              <bqbiol:is>
                <rdf:Bag>
                  <rdf:li rdf:resource="https://identifiers.org/ec-code/1.1.1.215"/>
                  <rdf:li rdf:resource="https://identifiers.org/kegg.reaction/R01739"/>
                  <rdf:li rdf:resource="https://identifiers.org/metanetx.reaction/MNXR94784"/>
                  <rdf:li rdf:resource="https://identifiers.org/rhea/16656"/>
                </rdf:Bag>
              </bqbiol:is>
            </rdf:Description>
          </rdf:RDF>
        </annotation>
        <listOfReactants>
          <speciesReference species="M_glcn__D_c" stoichiometry="1" constant="true"/>
          <speciesReference species="M_nadp_c" stoichiometry="1" constant="true"/>
        </listOfReactants>
        <listOfProducts>
          <speciesReference species="M_nadph_c" stoichiometry="1" constant="true"/>
          <speciesReference species="M_h_c" stoichiometry="1" constant="true"/>
          <speciesReference species="M_kdg2_c" stoichiometry="1" constant="true"/>
        </listOfProducts>
        <fbc:geneProductAssociation>
          <fbc:geneProductRef fbc:geneProduct="G_RTMO06032"/>
        </fbc:geneProductAssociation>
      </reaction>
      <reaction metaid="meta_R_DGLCN5t" sboTerm="SBO:0000185" id="R_DGLCN5t" name="Transport of 5-Dehydro-D-gluconate passively" reversible="false" fast="false" fbc:lowerFluxBound="cobra_0_bound" fbc:upperFluxBound="cobra_default_ub">
        <notes>
          <html xmlns="http://www.w3.org/1999/xhtml">
            <p>NOTES: Assumed reaction from experimental data and bioinformatic indication</p>
          </html>
        </notes>
        <annotation>
          <rdf:RDF xmlns:rdf="http://www.w3.org/1999/02/22-rdf-syntax-ns#" xmlns:dcterms="http://purl.org/dc/terms/" xmlns:vCard="http://www.w3.org/2001/vcard-rdf/3.0#" xmlns:vCard4="http://www.w3.org/2006/vcard/ns#" xmlns:bqbiol="http://biomodels.net/biology-qualifiers/" xmlns:bqmodel="http://biomodels.net/model-qualifiers/">
            <rdf:Description rdf:about="#meta_R_DGLCN5t">
              <bqbiol:is>
                <rdf:Bag>
                  <rdf:li rdf:resource="https://identifiers.org/metanetx.reaction/MNXR95067"/>
                </rdf:Bag>
              </bqbiol:is>
            </rdf:Description>
          </rdf:RDF>
        </annotation>
        <listOfReactants>
          <speciesReference species="M_dglcn5_e" stoichiometry="1" constant="true"/>
        </listOfReactants>
        <listOfProducts>
          <speciesReference species="M_dglcn5_c" stoichiometry="1" constant="true"/>
        </listOfProducts>
        <fbc:geneProductAssociation>
          <fbc:geneProductRef fbc:geneProduct="G_RTMO06033"/>
        </fbc:geneProductAssociation>
      </reaction>
      <reaction metaid="meta_R_DGLCN5R" sboTerm="SBO:0000176" id="R_DGLCN5R" name="5-dehydro-D-gluconate reductase" reversible="false" fast="false" fbc:lowerFluxBound="cobra_0_bound" fbc:upperFluxBound="cobra_default_ub">
        <notes>
          <html xmlns="http://www.w3.org/1999/xhtml">
            <p>NOTES: Assumed reaction from experimental data and bioinformatic indication</p>
          </html>
        </notes>
        <annotation>
          <rdf:RDF xmlns:rdf="http://www.w3.org/1999/02/22-rdf-syntax-ns#" xmlns:dcterms="http://purl.org/dc/terms/" xmlns:vCard="http://www.w3.org/2001/vcard-rdf/3.0#" xmlns:vCard4="http://www.w3.org/2006/vcard/ns#" xmlns:bqbiol="http://biomodels.net/biology-qualifiers/" xmlns:bqmodel="http://biomodels.net/model-qualifiers/">
            <rdf:Description rdf:about="#meta_R_DGLCN5R">
              <bqbiol:is>
                <rdf:Bag>
                  <rdf:li rdf:resource="https://identifiers.org/ec-code/1.1.1.69"/>
                  <rdf:li rdf:resource="https://identifiers.org/kegg.reaction/R01740"/>
                  <rdf:li rdf:resource="https://identifiers.org/metanetx.reaction/MNXR107148"/>
                  <rdf:li rdf:resource="https://identifiers.org/rhea/23939"/>
                </rdf:Bag>
              </bqbiol:is>
            </rdf:Description>
          </rdf:RDF>
        </annotation>
        <listOfReactants>
          <speciesReference species="M_nadph_c" stoichiometry="1" constant="true"/>
          <speciesReference species="M_h_c" stoichiometry="1" constant="true"/>
          <speciesReference species="M_dglcn5_c" stoichiometry="1" constant="true"/>
        </listOfReactants>
        <listOfProducts>
          <speciesReference species="M_glcn__D_c" stoichiometry="1" constant="true"/>
          <speciesReference species="M_nadp_c" stoichiometry="1" constant="true"/>
        </listOfProducts>
        <fbc:geneProductAssociation>
          <fbc:geneProductRef fbc:geneProduct="G_RTMO06034"/>
        </fbc:geneProductAssociation>
      </reaction>
      <reaction metaid="meta_R_MDGPt" sboTerm="SBO:0000185" id="R_MDGPt" name="Transport of Methyl D-glucopyranoside passively" reversible="false" fast="false" fbc:lowerFluxBound="cobra_0_bound" fbc:upperFluxBound="cobra_default_ub">
        <notes>
          <html xmlns="http://www.w3.org/1999/xhtml">
            <p>NOTES: Assumed reaction from experimental data, though no confirmation on trasnport type</p>
          </html>
        </notes>
        <listOfReactants>
          <speciesReference species="M_mdgp_e" stoichiometry="1" constant="true"/>
        </listOfReactants>
        <listOfProducts>
          <speciesReference species="M_mdgp_c" stoichiometry="1" constant="true"/>
        </listOfProducts>
        <fbc:geneProductAssociation>
          <fbc:geneProductRef fbc:geneProduct="G_RTMO06035"/>
        </fbc:geneProductAssociation>
      </reaction>
      <reaction metaid="meta_R_BGAL" sboTerm="SBO:0000176" id="R_BGAL" name="methyl-beta-galactosidase" reversible="false" fast="false" fbc:lowerFluxBound="cobra_0_bound" fbc:upperFluxBound="cobra_default_ub">
        <notes>
          <html xmlns="http://www.w3.org/1999/xhtml">
            <p>NOTES: Assumed reaction from experimental data. This is a side reaction of the normal B-galactosidase</p>
          </html>
        </notes>
        <listOfReactants>
          <speciesReference species="M_h2o_c" stoichiometry="1" constant="true"/>
          <speciesReference species="M_mdgp_c" stoichiometry="1" constant="true"/>
        </listOfReactants>
        <listOfProducts>
          <speciesReference species="M_glc__D_c" stoichiometry="1" constant="true"/>
          <speciesReference species="M_meoh_c" stoichiometry="1" constant="true"/>
        </listOfProducts>
        <fbc:geneProductAssociation>
          <fbc:geneProductRef fbc:geneProduct="G_RTMO06036"/>
        </fbc:geneProductAssociation>
      </reaction>
      <reaction metaid="meta_R_ALCD1" sboTerm="SBO:0000176" id="R_ALCD1" name="NAD-dependent Methanol dehydrogenase" reversible="true" fast="false" fbc:lowerFluxBound="cobra_default_lb" fbc:upperFluxBound="cobra_default_ub">
        <annotation>
          <rdf:RDF xmlns:rdf="http://www.w3.org/1999/02/22-rdf-syntax-ns#" xmlns:dcterms="http://purl.org/dc/terms/" xmlns:vCard="http://www.w3.org/2001/vcard-rdf/3.0#" xmlns:vCard4="http://www.w3.org/2006/vcard/ns#" xmlns:bqbiol="http://biomodels.net/biology-qualifiers/" xmlns:bqmodel="http://biomodels.net/model-qualifiers/">
            <rdf:Description rdf:about="#meta_R_ALCD1">
              <bqbiol:is>
                <rdf:Bag>
                  <rdf:li rdf:resource="https://identifiers.org/ec-code/1.1.1.244"/>
                  <rdf:li rdf:resource="https://identifiers.org/kegg.reaction/R00605"/>
                  <rdf:li rdf:resource="https://identifiers.org/metanetx.reaction/MNXR95708"/>
                </rdf:Bag>
              </bqbiol:is>
            </rdf:Description>
          </rdf:RDF>
        </annotation>
        <listOfReactants>
          <speciesReference species="M_nad_c" stoichiometry="1" constant="true"/>
          <speciesReference species="M_meoh_c" stoichiometry="1" constant="true"/>
        </listOfReactants>
        <listOfProducts>
          <speciesReference species="M_nadh_c" stoichiometry="1" constant="true"/>
          <speciesReference species="M_fald_c" stoichiometry="1" constant="true"/>
          <speciesReference species="M_h_c" stoichiometry="1" constant="true"/>
        </listOfProducts>
        <fbc:geneProductAssociation>
          <fbc:geneProductRef fbc:geneProduct="G_RTMO06037"/>
        </fbc:geneProductAssociation>
      </reaction>
      <reaction metaid="meta_R_TAGtpts" sboTerm="SBO:0000655" id="R_TAGtpts" name="Transport of tag__D via PTS" reversible="false" fast="false" fbc:lowerFluxBound="cobra_0_bound" fbc:upperFluxBound="cobra_default_ub">
        <notes>
          <html xmlns="http://www.w3.org/1999/xhtml">
            <p>NOTES: Assumed reaction from experimental data and bioinformatic indication.</p>
          </html>
        </notes>
        <listOfReactants>
          <speciesReference species="M_pep_c" stoichiometry="1" constant="true"/>
          <speciesReference species="M_tag__D_e" stoichiometry="1" constant="true"/>
        </listOfReactants>
        <listOfProducts>
          <speciesReference species="M_pyr_c" stoichiometry="1" constant="true"/>
          <speciesReference species="M_h_c" stoichiometry="1" constant="true"/>
          <speciesReference species="M_tag1p__D_c" stoichiometry="1" constant="true"/>
        </listOfProducts>
        <fbc:geneProductAssociation>
          <fbc:geneProductRef fbc:geneProduct="G_RTMO06038"/>
        </fbc:geneProductAssociation>
      </reaction>
      <reaction metaid="meta_R_TAG1PK" sboTerm="SBO:0000176" id="R_TAG1PK" name="D-Tagatose-1-phosphate kinase" reversible="false" fast="false" fbc:lowerFluxBound="cobra_0_bound" fbc:upperFluxBound="cobra_default_ub">
        <notes>
          <html xmlns="http://www.w3.org/1999/xhtml">
            <p>NOTES: Assumed reaction from experimental data and bioinformatic indication</p>
            <p>ECNumbers: 2.7.1.B6</p>
          </html>
        </notes>
        <listOfReactants>
          <speciesReference species="M_atp_c" stoichiometry="1" constant="true"/>
          <speciesReference species="M_h_c" stoichiometry="1" constant="true"/>
          <speciesReference species="M_tag1p__D_c" stoichiometry="1" constant="true"/>
        </listOfReactants>
        <listOfProducts>
          <speciesReference species="M_adp_c" stoichiometry="1" constant="true"/>
          <speciesReference species="M_tagdp__D_c" stoichiometry="1" constant="true"/>
        </listOfProducts>
        <fbc:geneProductAssociation>
          <fbc:geneProductRef fbc:geneProduct="G_RTMO06039"/>
        </fbc:geneProductAssociation>
      </reaction>
      <reaction metaid="meta_R_TGBPA" sboTerm="SBO:0000176" id="R_TGBPA" name="Tagatose-bisphosphate aldolase" reversible="true" fast="false" fbc:lowerFluxBound="cobra_default_lb" fbc:upperFluxBound="cobra_default_ub">
        <annotation>
          <rdf:RDF xmlns:rdf="http://www.w3.org/1999/02/22-rdf-syntax-ns#" xmlns:dcterms="http://purl.org/dc/terms/" xmlns:vCard="http://www.w3.org/2001/vcard-rdf/3.0#" xmlns:vCard4="http://www.w3.org/2006/vcard/ns#" xmlns:bqbiol="http://biomodels.net/biology-qualifiers/" xmlns:bqmodel="http://biomodels.net/model-qualifiers/">
            <rdf:Description rdf:about="#meta_R_TGBPA">
              <bqbiol:is>
                <rdf:Bag>
                  <rdf:li rdf:resource="https://identifiers.org/bigg.reaction/TGBPA"/>
                  <rdf:li rdf:resource="https://identifiers.org/biocyc/META:TAGAALDOL-RXN"/>
                  <rdf:li rdf:resource="https://identifiers.org/ec-code/4.1.2.40"/>
                  <rdf:li rdf:resource="https://identifiers.org/kegg.reaction/R01069"/>
                  <rdf:li rdf:resource="https://identifiers.org/metanetx.reaction/MNXR104798"/>
                  <rdf:li rdf:resource="https://identifiers.org/rhea/22949"/>
                  <rdf:li rdf:resource="https://identifiers.org/rhea/22950"/>
                  <rdf:li rdf:resource="https://identifiers.org/rhea/22951"/>
                  <rdf:li rdf:resource="https://identifiers.org/rhea/22948"/>
                  <rdf:li rdf:resource="https://identifiers.org/sabiork/1339"/>
                  <rdf:li rdf:resource="https://identifiers.org/seed.reaction/rxn00787"/>
                </rdf:Bag>
              </bqbiol:is>
            </rdf:Description>
          </rdf:RDF>
        </annotation>
        <listOfReactants>
          <speciesReference species="M_tagdp__D_c" stoichiometry="1" constant="true"/>
        </listOfReactants>
        <listOfProducts>
          <speciesReference species="M_g3p_c" stoichiometry="1" constant="true"/>
          <speciesReference species="M_dhap_c" stoichiometry="1" constant="true"/>
        </listOfProducts>
        <fbc:geneProductAssociation>
          <fbc:geneProductRef fbc:geneProduct="G_RTMO06040"/>
        </fbc:geneProductAssociation>
      </reaction>
      <reaction metaid="meta_R_AMYt" sboTerm="SBO:0000185" id="R_AMYt" name="Transport of Amylose" reversible="false" fast="false" fbc:lowerFluxBound="cobra_0_bound" fbc:upperFluxBound="cobra_default_ub">
        <annotation>
          <rdf:RDF xmlns:rdf="http://www.w3.org/1999/02/22-rdf-syntax-ns#" xmlns:dcterms="http://purl.org/dc/terms/" xmlns:vCard="http://www.w3.org/2001/vcard-rdf/3.0#" xmlns:vCard4="http://www.w3.org/2006/vcard/ns#" xmlns:bqbiol="http://biomodels.net/biology-qualifiers/" xmlns:bqmodel="http://biomodels.net/model-qualifiers/">
            <rdf:Description rdf:about="#meta_R_AMYt">
              <bqbiol:is>
                <rdf:Bag>
                  <rdf:li rdf:resource="https://identifiers.org/metanetx.reaction/MNXR142927"/>
                </rdf:Bag>
              </bqbiol:is>
            </rdf:Description>
          </rdf:RDF>
        </annotation>
        <listOfReactants>
          <speciesReference species="M_amylose_e" stoichiometry="1" constant="true"/>
        </listOfReactants>
        <listOfProducts>
          <speciesReference species="M_amylose_c" stoichiometry="1" constant="true"/>
        </listOfProducts>
        <fbc:geneProductAssociation>
          <fbc:geneProductRef fbc:geneProduct="G_RTMO06041"/>
        </fbc:geneProductAssociation>
      </reaction>
      <reaction metaid="meta_R_PYRt" sboTerm="SBO:0000185" id="R_PYRt" name="Pyruvate transport in via proton symport" reversible="true" fast="false" fbc:lowerFluxBound="cobra_default_lb" fbc:upperFluxBound="cobra_default_ub">
        <annotation>
          <rdf:RDF xmlns:rdf="http://www.w3.org/1999/02/22-rdf-syntax-ns#" xmlns:dcterms="http://purl.org/dc/terms/" xmlns:vCard="http://www.w3.org/2001/vcard-rdf/3.0#" xmlns:vCard4="http://www.w3.org/2006/vcard/ns#" xmlns:bqbiol="http://biomodels.net/biology-qualifiers/" xmlns:bqmodel="http://biomodels.net/model-qualifiers/">
            <rdf:Description rdf:about="#meta_R_PYRt">
              <bqbiol:is>
                <rdf:Bag>
                  <rdf:li rdf:resource="https://identifiers.org/metanetx.reaction/MNXR103385"/>
                  <rdf:li rdf:resource="https://identifiers.org/seed.reaction/rxn05469"/>
                </rdf:Bag>
              </bqbiol:is>
            </rdf:Description>
          </rdf:RDF>
        </annotation>
        <listOfReactants>
          <speciesReference species="M_h_e" stoichiometry="1" constant="true"/>
          <speciesReference species="M_pyr_e" stoichiometry="1" constant="true"/>
        </listOfReactants>
        <listOfProducts>
          <speciesReference species="M_pyr_c" stoichiometry="1" constant="true"/>
          <speciesReference species="M_h_c" stoichiometry="1" constant="true"/>
        </listOfProducts>
        <fbc:geneProductAssociation>
          <fbc:geneProductRef fbc:geneProduct="G_RTMO06042"/>
        </fbc:geneProductAssociation>
      </reaction>
      <reaction metaid="meta_R_EX_fru_e" sboTerm="SBO:0000627" id="R_EX_fru_e" name="D-Fructose exchange" reversible="false" fast="false" fbc:lowerFluxBound="cobra_0_bound" fbc:upperFluxBound="cobra_default_ub">
        <listOfReactants>
          <speciesReference species="M_fru_e" stoichiometry="1" constant="true"/>
        </listOfReactants>
      </reaction>
      <reaction metaid="meta_R_EX_arab__L_e" sboTerm="SBO:0000627" id="R_EX_arab__L_e" name="L-arabinose exchange" reversible="false" fast="false" fbc:lowerFluxBound="cobra_0_bound" fbc:upperFluxBound="cobra_default_ub">
        <listOfReactants>
          <speciesReference species="M_arab__L_e" stoichiometry="1" constant="true"/>
        </listOfReactants>
      </reaction>
      <reaction metaid="meta_R_EX_xyl__D_e" sboTerm="SBO:0000627" id="R_EX_xyl__D_e" name="D-xylose exchange" reversible="false" fast="false" fbc:lowerFluxBound="cobra_0_bound" fbc:upperFluxBound="cobra_default_ub">
        <listOfReactants>
          <speciesReference species="M_xyl__D_e" stoichiometry="1" constant="true"/>
        </listOfReactants>
      </reaction>
      <reaction metaid="meta_R_EX_mnl_e" sboTerm="SBO:0000627" id="R_EX_mnl_e" name="Mannitol exchange" reversible="false" fast="false" fbc:lowerFluxBound="cobra_0_bound" fbc:upperFluxBound="cobra_default_ub">
        <listOfReactants>
          <speciesReference species="M_mnl_e" stoichiometry="1" constant="true"/>
        </listOfReactants>
      </reaction>
      <reaction metaid="meta_R_EX_cellb_e" sboTerm="SBO:0000627" id="R_EX_cellb_e" name="Cellobiose exchange" reversible="false" fast="false" fbc:lowerFluxBound="cobra_0_bound" fbc:upperFluxBound="cobra_default_ub">
        <listOfReactants>
          <speciesReference species="M_cellb_e" stoichiometry="1" constant="true"/>
        </listOfReactants>
      </reaction>
      <reaction metaid="meta_R_EX_sucr_e" sboTerm="SBO:0000627" id="R_EX_sucr_e" name="Sucrose exchange" reversible="false" fast="false" fbc:lowerFluxBound="cobra_0_bound" fbc:upperFluxBound="cobra_default_ub">
        <listOfReactants>
          <speciesReference species="M_sucr_e" stoichiometry="1" constant="true"/>
        </listOfReactants>
      </reaction>
      <reaction metaid="meta_R_EX_sbt__D_e" sboTerm="SBO:0000627" id="R_EX_sbt__D_e" name="D-Sorbitol exchange" reversible="false" fast="false" fbc:lowerFluxBound="cobra_0_bound" fbc:upperFluxBound="cobra_default_ub">
        <listOfReactants>
          <speciesReference species="M_sbt__D_e" stoichiometry="1" constant="true"/>
        </listOfReactants>
      </reaction>
      <reaction metaid="meta_R_EX_acgam_e" sboTerm="SBO:0000627" id="R_EX_acgam_e" name="N-Acetyl-D-glucosamine exchange" reversible="false" fast="false" fbc:lowerFluxBound="cobra_0_bound" fbc:upperFluxBound="cobra_default_ub">
        <listOfReactants>
          <speciesReference species="M_acgam_e" stoichiometry="1" constant="true"/>
        </listOfReactants>
      </reaction>
      <reaction metaid="meta_R_EX_malt_e" sboTerm="SBO:0000627" id="R_EX_malt_e" name="Maltose exchange" reversible="false" fast="false" fbc:lowerFluxBound="cobra_0_bound" fbc:upperFluxBound="cobra_default_ub">
        <listOfReactants>
          <speciesReference species="M_malt_e" stoichiometry="1" constant="true"/>
        </listOfReactants>
      </reaction>
      <reaction metaid="meta_R_EX_rmn_e" sboTerm="SBO:0000627" id="R_EX_rmn_e" name="L-rhamnose exchange" reversible="false" fast="false" fbc:lowerFluxBound="cobra_0_bound" fbc:upperFluxBound="cobra_default_ub">
        <listOfReactants>
          <speciesReference species="M_rmn_e" stoichiometry="1" constant="true"/>
        </listOfReactants>
      </reaction>
      <reaction metaid="meta_R_EX_melib_e" sboTerm="SBO:0000627" id="R_EX_melib_e" name="Melibiose exchange" reversible="false" fast="false" fbc:lowerFluxBound="cobra_0_bound" fbc:upperFluxBound="cobra_default_ub">
        <listOfReactants>
          <speciesReference species="M_melib_e" stoichiometry="1" constant="true"/>
        </listOfReactants>
      </reaction>
      <reaction metaid="meta_R_EX_gtbi_e" sboTerm="SBO:0000627" id="R_EX_gtbi_e" name="Gentiobiose exchange" reversible="false" fast="false" fbc:lowerFluxBound="cobra_0_bound" fbc:upperFluxBound="cobra_default_ub">
        <listOfReactants>
          <speciesReference species="M_gtbi_e" stoichiometry="1" constant="true"/>
        </listOfReactants>
      </reaction>
      <reaction metaid="meta_R_EX_tura_e" sboTerm="SBO:0000627" id="R_EX_tura_e" name="D-Turanose exchange" reversible="false" fast="false" fbc:lowerFluxBound="cobra_0_bound" fbc:upperFluxBound="cobra_default_ub">
        <listOfReactants>
          <speciesReference species="M_tura_e" stoichiometry="1" constant="true"/>
        </listOfReactants>
      </reaction>
      <reaction metaid="meta_R_EX_kdg2_e" sboTerm="SBO:0000627" id="R_EX_kdg2_e" name="2-Keto-D-gluconic acid exchange" reversible="false" fast="false" fbc:lowerFluxBound="cobra_0_bound" fbc:upperFluxBound="cobra_default_ub">
        <listOfReactants>
          <speciesReference species="M_kdg2_e" stoichiometry="1" constant="true"/>
        </listOfReactants>
      </reaction>
      <reaction metaid="meta_R_EX_dglcn5_e" sboTerm="SBO:0000627" id="R_EX_dglcn5_e" name="5-Dehydro-D-gluconate exchange" reversible="false" fast="false" fbc:lowerFluxBound="cobra_0_bound" fbc:upperFluxBound="cobra_default_ub">
        <listOfReactants>
          <speciesReference species="M_dglcn5_e" stoichiometry="1" constant="true"/>
        </listOfReactants>
      </reaction>
      <reaction metaid="meta_R_EX_mdgp_e" sboTerm="SBO:0000627" id="R_EX_mdgp_e" name="Methyl D-glucopyranoside exchange" reversible="false" fast="false" fbc:lowerFluxBound="cobra_0_bound" fbc:upperFluxBound="cobra_default_ub">
        <listOfReactants>
          <speciesReference species="M_mdgp_e" stoichiometry="1" constant="true"/>
        </listOfReactants>
      </reaction>
      <reaction metaid="meta_R_EX_tag__D_e" sboTerm="SBO:0000627" id="R_EX_tag__D_e" name="D-tagatose exchange" reversible="false" fast="false" fbc:lowerFluxBound="cobra_0_bound" fbc:upperFluxBound="cobra_default_ub">
        <listOfReactants>
          <speciesReference species="M_tag__D_e" stoichiometry="1" constant="true"/>
        </listOfReactants>
      </reaction>
      <reaction metaid="meta_R_EX_amylose_e" sboTerm="SBO:0000627" id="R_EX_amylose_e" name="Amylose exchange" reversible="false" fast="false" fbc:lowerFluxBound="cobra_0_bound" fbc:upperFluxBound="cobra_default_ub">
        <listOfReactants>
          <speciesReference species="M_amylose_e" stoichiometry="1" constant="true"/>
        </listOfReactants>
      </reaction>
      <reaction metaid="meta_R_EX_pyr_e" sboTerm="SBO:0000627" id="R_EX_pyr_e" name="Pyruvate exchange" reversible="false" fast="false" fbc:lowerFluxBound="cobra_0_bound" fbc:upperFluxBound="cobra_default_ub">
        <listOfReactants>
          <speciesReference species="M_pyr_e" stoichiometry="1" constant="true"/>
        </listOfReactants>
      </reaction>
      <reaction metaid="meta_R_FORt" sboTerm="SBO:0000185" id="R_FORt" name="Formate transport in via proton symport" reversible="true" fast="false" fbc:lowerFluxBound="cobra_default_lb" fbc:upperFluxBound="cobra_default_ub">
        <annotation>
          <rdf:RDF xmlns:rdf="http://www.w3.org/1999/02/22-rdf-syntax-ns#" xmlns:dcterms="http://purl.org/dc/terms/" xmlns:vCard="http://www.w3.org/2001/vcard-rdf/3.0#" xmlns:vCard4="http://www.w3.org/2006/vcard/ns#" xmlns:bqbiol="http://biomodels.net/biology-qualifiers/" xmlns:bqmodel="http://biomodels.net/model-qualifiers/">
            <rdf:Description rdf:about="#meta_R_FORt">
              <bqbiol:is>
                <rdf:Bag>
                  <rdf:li rdf:resource="https://identifiers.org/metanetx.reaction/MNXR99621"/>
                  <rdf:li rdf:resource="https://identifiers.org/seed.reaction/rxn05559"/>
                </rdf:Bag>
              </bqbiol:is>
            </rdf:Description>
          </rdf:RDF>
        </annotation>
        <listOfReactants>
          <speciesReference species="M_h_e" stoichiometry="1" constant="true"/>
          <speciesReference species="M_for_e" stoichiometry="1" constant="true"/>
        </listOfReactants>
        <listOfProducts>
          <speciesReference species="M_for_c" stoichiometry="1" constant="true"/>
          <speciesReference species="M_h_c" stoichiometry="1" constant="true"/>
        </listOfProducts>
        <fbc:geneProductAssociation>
          <fbc:geneProductRef fbc:geneProduct="G_RTMO06043"/>
        </fbc:geneProductAssociation>
      </reaction>
      <reaction metaid="meta_R_PIt" sboTerm="SBO:0000185" id="R_PIt" name="Transport of phosphate" reversible="true" fast="false" fbc:lowerFluxBound="cobra_default_lb" fbc:upperFluxBound="cobra_default_ub">
        <annotation>
          <rdf:RDF xmlns:rdf="http://www.w3.org/1999/02/22-rdf-syntax-ns#" xmlns:dcterms="http://purl.org/dc/terms/" xmlns:vCard="http://www.w3.org/2001/vcard-rdf/3.0#" xmlns:vCard4="http://www.w3.org/2006/vcard/ns#" xmlns:bqbiol="http://biomodels.net/biology-qualifiers/" xmlns:bqmodel="http://biomodels.net/model-qualifiers/">
            <rdf:Description rdf:about="#meta_R_PIt">
              <bqbiol:is>
                <rdf:Bag>
                  <rdf:li rdf:resource="https://identifiers.org/metanetx.reaction/MNXR102872"/>
                  <rdf:li rdf:resource="https://identifiers.org/seed.reaction/rxn05312"/>
                </rdf:Bag>
              </bqbiol:is>
            </rdf:Description>
          </rdf:RDF>
        </annotation>
        <listOfReactants>
          <speciesReference species="M_h_e" stoichiometry="1" constant="true"/>
          <speciesReference species="M_pi_e" stoichiometry="1" constant="true"/>
        </listOfReactants>
        <listOfProducts>
          <speciesReference species="M_h_c" stoichiometry="1" constant="true"/>
          <speciesReference species="M_pi_c" stoichiometry="1" constant="true"/>
        </listOfProducts>
        <fbc:geneProductAssociation>
          <fbc:geneProductRef fbc:geneProduct="G_RTMO06044"/>
        </fbc:geneProductAssociation>
      </reaction>
      <reaction metaid="meta_R_EX_pi_e" sboTerm="SBO:0000627" id="R_EX_pi_e" name="Phosphate exchange" reversible="true" fast="false" fbc:lowerFluxBound="cobra_default_lb" fbc:upperFluxBound="cobra_default_ub">
        <listOfReactants>
          <speciesReference species="M_pi_e" stoichiometry="1" constant="true"/>
        </listOfReactants>
      </reaction>
      <reaction metaid="meta_R_RNDR4" sboTerm="SBO:0000176" id="R_RNDR4" name="Ribonucleoside-diphosphate reductase (UDP)" reversible="false" fast="false" fbc:lowerFluxBound="cobra_0_bound" fbc:upperFluxBound="cobra_default_ub">
        <annotation>
          <rdf:RDF xmlns:rdf="http://www.w3.org/1999/02/22-rdf-syntax-ns#" xmlns:dcterms="http://purl.org/dc/terms/" xmlns:vCard="http://www.w3.org/2001/vcard-rdf/3.0#" xmlns:vCard4="http://www.w3.org/2006/vcard/ns#" xmlns:bqbiol="http://biomodels.net/biology-qualifiers/" xmlns:bqmodel="http://biomodels.net/model-qualifiers/">
            <rdf:Description rdf:about="#meta_R_RNDR4">
              <bqbiol:is>
                <rdf:Bag>
                  <rdf:li rdf:resource="https://identifiers.org/bigg.reaction/RNDR4"/>
                  <rdf:li rdf:resource="https://identifiers.org/biocyc/META:UDPREDUCT-RXN"/>
                  <rdf:li rdf:resource="https://identifiers.org/ec-code/1.17.4.1"/>
                  <rdf:li rdf:resource="https://identifiers.org/kegg.reaction/R02018"/>
                  <rdf:li rdf:resource="https://identifiers.org/metanetx.reaction/MNXR104066"/>
                  <rdf:li rdf:resource="https://identifiers.org/seed.reaction/rxn06075"/>
                </rdf:Bag>
              </bqbiol:is>
            </rdf:Description>
          </rdf:RDF>
        </annotation>
        <listOfReactants>
          <speciesReference species="M_trdrd_c" stoichiometry="1" constant="true"/>
          <speciesReference species="M_udp_c" stoichiometry="1" constant="true"/>
        </listOfReactants>
        <listOfProducts>
          <speciesReference species="M_trdox_c" stoichiometry="1" constant="true"/>
          <speciesReference species="M_h2o_c" stoichiometry="1" constant="true"/>
          <speciesReference species="M_dudp_c" stoichiometry="1" constant="true"/>
        </listOfProducts>
        <fbc:geneProductAssociation>
          <fbc:geneProductRef fbc:geneProduct="G_RTMO06045"/>
        </fbc:geneProductAssociation>
      </reaction>
      <reaction metaid="meta_R_SUCD5" sboTerm="SBO:0000176" id="R_SUCD5" name="Succinate dehydrogenase" reversible="false" fast="false" fbc:lowerFluxBound="cobra_0_bound" fbc:upperFluxBound="cobra_default_ub">
        <annotation>
          <rdf:RDF xmlns:rdf="http://www.w3.org/1999/02/22-rdf-syntax-ns#" xmlns:dcterms="http://purl.org/dc/terms/" xmlns:vCard="http://www.w3.org/2001/vcard-rdf/3.0#" xmlns:vCard4="http://www.w3.org/2006/vcard/ns#" xmlns:bqbiol="http://biomodels.net/biology-qualifiers/" xmlns:bqmodel="http://biomodels.net/model-qualifiers/">
            <rdf:Description rdf:about="#meta_R_SUCD5">
              <bqbiol:is>
                <rdf:Bag>
                  <rdf:li rdf:resource="https://identifiers.org/ec-code/1.3.5.1"/>
                  <rdf:li rdf:resource="https://identifiers.org/kegg.reaction/R02164"/>
                  <rdf:li rdf:resource="https://identifiers.org/metanetx.reaction/MNXR107340"/>
                </rdf:Bag>
              </bqbiol:is>
            </rdf:Description>
          </rdf:RDF>
        </annotation>
        <listOfReactants>
          <speciesReference species="M_mqn_c" stoichiometry="1" constant="true"/>
          <speciesReference species="M_fadh2_c" stoichiometry="1" constant="true"/>
          <speciesReference species="M_h_e" stoichiometry="2" constant="true"/>
        </listOfReactants>
        <listOfProducts>
          <speciesReference species="M_qh2_c" stoichiometry="1" constant="true"/>
          <speciesReference species="M_fad_c" stoichiometry="1" constant="true"/>
          <speciesReference species="M_h_c" stoichiometry="2" constant="true"/>
        </listOfProducts>
        <fbc:geneProductAssociation>
          <fbc:geneProductRef fbc:geneProduct="G_RTMO06046"/>
        </fbc:geneProductAssociation>
      </reaction>
      <reaction metaid="meta_R_LTHRK" sboTerm="SBO:0000176" id="R_LTHRK" name="L threonine kinase" reversible="false" fast="false" fbc:lowerFluxBound="cobra_0_bound" fbc:upperFluxBound="cobra_default_ub">
        <annotation>
          <rdf:RDF xmlns:rdf="http://www.w3.org/1999/02/22-rdf-syntax-ns#" xmlns:dcterms="http://purl.org/dc/terms/" xmlns:vCard="http://www.w3.org/2001/vcard-rdf/3.0#" xmlns:vCard4="http://www.w3.org/2006/vcard/ns#" xmlns:bqbiol="http://biomodels.net/biology-qualifiers/" xmlns:bqmodel="http://biomodels.net/model-qualifiers/">
            <rdf:Description rdf:about="#meta_R_LTHRK">
              <bqbiol:is>
                <rdf:Bag>
                  <rdf:li rdf:resource="https://identifiers.org/ec-code/2.7.1.177"/>
                  <rdf:li rdf:resource="https://identifiers.org/kegg.reaction/R06531"/>
                  <rdf:li rdf:resource="https://identifiers.org/metanetx.reaction/MNXR101251"/>
                </rdf:Bag>
              </bqbiol:is>
            </rdf:Description>
          </rdf:RDF>
        </annotation>
        <listOfReactants>
          <speciesReference species="M_thr__L_c" stoichiometry="1" constant="true"/>
          <speciesReference species="M_atp_c" stoichiometry="1" constant="true"/>
        </listOfReactants>
        <listOfProducts>
          <speciesReference species="M_thrp_c" stoichiometry="1" constant="true"/>
          <speciesReference species="M_adp_c" stoichiometry="1" constant="true"/>
        </listOfProducts>
        <fbc:geneProductAssociation>
          <fbc:geneProductRef fbc:geneProduct="G_RTMO06047"/>
        </fbc:geneProductAssociation>
      </reaction>
      <reaction metaid="meta_R_HCO3E" sboTerm="SBO:0000176" id="R_HCO3E" name="HCO3 equilibration reaction" reversible="true" fast="false" fbc:lowerFluxBound="cobra_default_lb" fbc:upperFluxBound="cobra_default_ub">
        <annotation>
          <rdf:RDF xmlns:rdf="http://www.w3.org/1999/02/22-rdf-syntax-ns#" xmlns:dcterms="http://purl.org/dc/terms/" xmlns:vCard="http://www.w3.org/2001/vcard-rdf/3.0#" xmlns:vCard4="http://www.w3.org/2006/vcard/ns#" xmlns:bqbiol="http://biomodels.net/biology-qualifiers/" xmlns:bqmodel="http://biomodels.net/model-qualifiers/">
            <rdf:Description rdf:about="#meta_R_HCO3E">
              <bqbiol:is>
                <rdf:Bag>
                  <rdf:li rdf:resource="https://identifiers.org/bigg.reaction/HCO3E"/>
                  <rdf:li rdf:resource="https://identifiers.org/biocyc/META:RXN0-5224"/>
                  <rdf:li rdf:resource="https://identifiers.org/biocyc/META:CARBODEHYDRAT-RXN"/>
                  <rdf:li rdf:resource="https://identifiers.org/ec-code/4.2.1.1"/>
                  <rdf:li rdf:resource="https://identifiers.org/kegg.reaction/R10092"/>
                  <rdf:li rdf:resource="https://identifiers.org/kegg.reaction/R00132"/>
                  <rdf:li rdf:resource="https://identifiers.org/metanetx.reaction/MNXR100482"/>
                  <rdf:li rdf:resource="https://identifiers.org/reactome.reaction/R-GGA-1237059"/>
                  <rdf:li rdf:resource="https://identifiers.org/reactome.reaction/R-MMU-1237059"/>
                  <rdf:li rdf:resource="https://identifiers.org/reactome.reaction/R-OSA-1237047"/>
                  <rdf:li rdf:resource="https://identifiers.org/reactome.reaction/R-BTA-1237081"/>
                  <rdf:li rdf:resource="https://identifiers.org/reactome.reaction/R-ATH-1475026"/>
                  <rdf:li rdf:resource="https://identifiers.org/reactome.reaction/R-OSA-1475435"/>
                  <rdf:li rdf:resource="https://identifiers.org/reactome.reaction/R-HSA-1237059"/>
                  <rdf:li rdf:resource="https://identifiers.org/reactome.reaction/R-SSC-1475026"/>
                  <rdf:li rdf:resource="https://identifiers.org/reactome.reaction/R-XTR-1475435"/>
                  <rdf:li rdf:resource="https://identifiers.org/reactome.reaction/R-DME-1475435"/>
                  <rdf:li rdf:resource="https://identifiers.org/reactome.reaction/R-DRE-1475436"/>
                  <rdf:li rdf:resource="https://identifiers.org/reactome.reaction/R-DME-1237081"/>
                  <rdf:li rdf:resource="https://identifiers.org/reactome.reaction/R-DME-1475017"/>
                  <rdf:li rdf:resource="https://identifiers.org/reactome.reaction/R-DME-1475025"/>
                  <rdf:li rdf:resource="https://identifiers.org/reactome.reaction/R-BTA-1475435"/>
                  <rdf:li rdf:resource="https://identifiers.org/reactome.reaction/R-RNO-1475435"/>
                  <rdf:li rdf:resource="https://identifiers.org/reactome.reaction/R-RNO-1237045"/>
                  <rdf:li rdf:resource="https://identifiers.org/reactome.reaction/R-DRE-1237047"/>
                  <rdf:li rdf:resource="https://identifiers.org/reactome.reaction/R-SSC-1237059"/>
                  <rdf:li rdf:resource="https://identifiers.org/reactome.reaction/R-RNO-1475436"/>
                  <rdf:li rdf:resource="https://identifiers.org/reactome.reaction/R-DRE-1475028"/>
                  <rdf:li rdf:resource="https://identifiers.org/reactome.reaction/R-ATH-1475032"/>
                  <rdf:li rdf:resource="https://identifiers.org/reactome.reaction/R-GGA-1237047"/>
                  <rdf:li rdf:resource="https://identifiers.org/reactome.reaction/R-DRE-1475017"/>
                  <rdf:li rdf:resource="https://identifiers.org/reactome.reaction/R-RNO-1237059"/>
                  <rdf:li rdf:resource="https://identifiers.org/reactome.reaction/R-DME-1475032"/>
                  <rdf:li rdf:resource="https://identifiers.org/reactome.reaction/R-MMU-1475025"/>
                  <rdf:li rdf:resource="https://identifiers.org/reactome.reaction/R-XTR-1237081"/>
                  <rdf:li rdf:resource="https://identifiers.org/reactome.reaction/R-DME-1475436"/>
                  <rdf:li rdf:resource="https://identifiers.org/reactome.reaction/R-RNO-1475025"/>
                  <rdf:li rdf:resource="https://identifiers.org/reactome.reaction/R-TGU-1475017"/>
                  <rdf:li rdf:resource="https://identifiers.org/reactome.reaction/R-DME-1475028"/>
                  <rdf:li rdf:resource="https://identifiers.org/reactome.reaction/R-GGA-1475032"/>
                  <rdf:li rdf:resource="https://identifiers.org/reactome.reaction/R-RNO-1475028"/>
                  <rdf:li rdf:resource="https://identifiers.org/reactome.reaction/R-OSA-1475028"/>
                  <rdf:li rdf:resource="https://identifiers.org/reactome.reaction/R-DRE-1475435"/>
                  <rdf:li rdf:resource="https://identifiers.org/reactome.reaction/R-GGA-1475022"/>
                  <rdf:li rdf:resource="https://identifiers.org/reactome.reaction/R-MMU-1475435"/>
                  <rdf:li rdf:resource="https://identifiers.org/reactome.reaction/R-TGU-1237081"/>
                  <rdf:li rdf:resource="https://identifiers.org/reactome.reaction/R-HSA-1475028"/>
                  <rdf:li rdf:resource="https://identifiers.org/reactome.reaction/R-GGA-1475028"/>
                  <rdf:li rdf:resource="https://identifiers.org/reactome.reaction/R-MMU-1475032"/>
                  <rdf:li rdf:resource="https://identifiers.org/reactome.reaction/R-OSA-1237081"/>
                  <rdf:li rdf:resource="https://identifiers.org/reactome.reaction/R-SSC-1475436"/>
                  <rdf:li rdf:resource="https://identifiers.org/reactome.reaction/R-ATH-1475435"/>
                  <rdf:li rdf:resource="https://identifiers.org/reactome.reaction/R-ATH-1475436"/>
                  <rdf:li rdf:resource="https://identifiers.org/reactome.reaction/R-ATH-1475017"/>
                  <rdf:li rdf:resource="https://identifiers.org/reactome.reaction/R-DME-1237045"/>
                  <rdf:li rdf:resource="https://identifiers.org/reactome.reaction/R-DRE-1475025"/>
                  <rdf:li rdf:resource="https://identifiers.org/reactome.reaction/R-SSC-1475017"/>
                  <rdf:li rdf:resource="https://identifiers.org/reactome.reaction/R-TGU-1475032"/>
                  <rdf:li rdf:resource="https://identifiers.org/reactome.reaction/R-XTR-1475032"/>
                  <rdf:li rdf:resource="https://identifiers.org/reactome.reaction/R-RNO-1475032"/>
                  <rdf:li rdf:resource="https://identifiers.org/reactome.reaction/R-DME-1475026"/>
                  <rdf:li rdf:resource="https://identifiers.org/reactome.reaction/R-GGA-1475025"/>
                  <rdf:li rdf:resource="https://identifiers.org/reactome.reaction/R-HSA-1237047"/>
                  <rdf:li rdf:resource="https://identifiers.org/reactome.reaction/R-TGU-1475026"/>
                  <rdf:li rdf:resource="https://identifiers.org/reactome.reaction/R-ATH-1475028"/>
                  <rdf:li rdf:resource="https://identifiers.org/reactome.reaction/R-XTR-1475028"/>
                  <rdf:li rdf:resource="https://identifiers.org/reactome.reaction/R-RNO-1475022"/>
                  <rdf:li rdf:resource="https://identifiers.org/reactome.reaction/R-GGA-1475436"/>
                  <rdf:li rdf:resource="https://identifiers.org/reactome.reaction/R-CFA-1237047"/>
                  <rdf:li rdf:resource="https://identifiers.org/reactome.reaction/R-DRE-1475026"/>
                  <rdf:li rdf:resource="https://identifiers.org/reactome.reaction/R-CFA-1237081"/>
                  <rdf:li rdf:resource="https://identifiers.org/reactome.reaction/R-CFA-1237045"/>
                  <rdf:li rdf:resource="https://identifiers.org/reactome.reaction/R-OSA-1475032"/>
                  <rdf:li rdf:resource="https://identifiers.org/reactome.reaction/R-DME-1475022"/>
                  <rdf:li rdf:resource="https://identifiers.org/reactome.reaction/R-HSA-1475435"/>
                  <rdf:li rdf:resource="https://identifiers.org/reactome.reaction/R-OSA-1237045"/>
                  <rdf:li rdf:resource="https://identifiers.org/reactome.reaction/R-BTA-1237045"/>
                  <rdf:li rdf:resource="https://identifiers.org/reactome.reaction/R-CEL-1237047"/>
                  <rdf:li rdf:resource="https://identifiers.org/reactome.reaction/R-XTR-1475436"/>
                  <rdf:li rdf:resource="https://identifiers.org/reactome.reaction/R-BTA-1237047"/>
                  <rdf:li rdf:resource="https://identifiers.org/reactome.reaction/R-CEL-1475017"/>
                  <rdf:li rdf:resource="https://identifiers.org/reactome.reaction/R-CFA-1475435"/>
                  <rdf:li rdf:resource="https://identifiers.org/reactome.reaction/R-CEL-1237059"/>
                  <rdf:li rdf:resource="https://identifiers.org/reactome.reaction/R-OSA-1475022"/>
                  <rdf:li rdf:resource="https://identifiers.org/reactome.reaction/R-BTA-1237059"/>
                  <rdf:li rdf:resource="https://identifiers.org/reactome.reaction/R-OSA-1475436"/>
                  <rdf:li rdf:resource="https://identifiers.org/reactome.reaction/R-XTR-1475025"/>
                  <rdf:li rdf:resource="https://identifiers.org/reactome.reaction/R-XTR-1475017"/>
                  <rdf:li rdf:resource="https://identifiers.org/reactome.reaction/R-TGU-1475028"/>
                  <rdf:li rdf:resource="https://identifiers.org/reactome.reaction/R-MMU-1237047"/>
                  <rdf:li rdf:resource="https://identifiers.org/reactome.reaction/R-SSC-1475025"/>
                  <rdf:li rdf:resource="https://identifiers.org/reactome.reaction/R-TGU-1475025"/>
                  <rdf:li rdf:resource="https://identifiers.org/reactome.reaction/R-CFA-1475436"/>
                  <rdf:li rdf:resource="https://identifiers.org/reactome.reaction/R-CEL-1237045"/>
                  <rdf:li rdf:resource="https://identifiers.org/reactome.reaction/R-GGA-1475435"/>
                  <rdf:li rdf:resource="https://identifiers.org/reactome.reaction/R-ATH-1475025"/>
                  <rdf:li rdf:resource="https://identifiers.org/reactome.reaction/R-CEL-1237081"/>
                  <rdf:li rdf:resource="https://identifiers.org/reactome.reaction/R-XTR-1475022"/>
                  <rdf:li rdf:resource="https://identifiers.org/reactome.reaction/R-ATH-1237059"/>
                  <rdf:li rdf:resource="https://identifiers.org/reactome.reaction/R-DRE-1475032"/>
                  <rdf:li rdf:resource="https://identifiers.org/reactome.reaction/R-RNO-1475017"/>
                  <rdf:li rdf:resource="https://identifiers.org/reactome.reaction/R-MMU-1475028"/>
                  <rdf:li rdf:resource="https://identifiers.org/reactome.reaction/R-RNO-1475026"/>
                  <rdf:li rdf:resource="https://identifiers.org/reactome.reaction/R-OSA-1475017"/>
                  <rdf:li rdf:resource="https://identifiers.org/reactome.reaction/R-CFA-1475025"/>
                  <rdf:li rdf:resource="https://identifiers.org/reactome.reaction/R-ATH-1475022"/>
                  <rdf:li rdf:resource="https://identifiers.org/reactome.reaction/R-CFA-1475022"/>
                  <rdf:li rdf:resource="https://identifiers.org/reactome.reaction/R-BTA-1475032"/>
                  <rdf:li rdf:resource="https://identifiers.org/reactome.reaction/R-BTA-1475026"/>
                  <rdf:li rdf:resource="https://identifiers.org/reactome.reaction/R-TGU-1237047"/>
                  <rdf:li rdf:resource="https://identifiers.org/reactome.reaction/R-HSA-1237081"/>
                  <rdf:li rdf:resource="https://identifiers.org/reactome.reaction/R-HSA-1475032"/>
                  <rdf:li rdf:resource="https://identifiers.org/reactome.reaction/R-OSA-1475026"/>
                  <rdf:li rdf:resource="https://identifiers.org/reactome.reaction/R-BTA-1475028"/>
                  <rdf:li rdf:resource="https://identifiers.org/reactome.reaction/R-SSC-1237045"/>
                  <rdf:li rdf:resource="https://identifiers.org/reactome.reaction/R-BTA-1475017"/>
                  <rdf:li rdf:resource="https://identifiers.org/reactome.reaction/R-TGU-1237059"/>
                  <rdf:li rdf:resource="https://identifiers.org/reactome.reaction/R-GGA-1475017"/>
                  <rdf:li rdf:resource="https://identifiers.org/reactome.reaction/R-CFA-1475032"/>
                  <rdf:li rdf:resource="https://identifiers.org/reactome.reaction/R-GGA-1475026"/>
                  <rdf:li rdf:resource="https://identifiers.org/reactome.reaction/R-TGU-1475022"/>
                  <rdf:li rdf:resource="https://identifiers.org/reactome.reaction/R-HSA-1475022"/>
                  <rdf:li rdf:resource="https://identifiers.org/reactome.reaction/R-HSA-1237045"/>
                  <rdf:li rdf:resource="https://identifiers.org/reactome.reaction/R-RNO-1237081"/>
                  <rdf:li rdf:resource="https://identifiers.org/reactome.reaction/R-MMU-1475436"/>
                  <rdf:li rdf:resource="https://identifiers.org/reactome.reaction/R-DRE-1237045"/>
                  <rdf:li rdf:resource="https://identifiers.org/reactome.reaction/R-BTA-1475025"/>
                  <rdf:li rdf:resource="https://identifiers.org/reactome.reaction/R-BTA-1475022"/>
                  <rdf:li rdf:resource="https://identifiers.org/reactome.reaction/R-DME-1237059"/>
                  <rdf:li rdf:resource="https://identifiers.org/reactome.reaction/R-XTR-1237047"/>
                  <rdf:li rdf:resource="https://identifiers.org/reactome.reaction/R-CFA-1475026"/>
                  <rdf:li rdf:resource="https://identifiers.org/reactome.reaction/R-SSC-1237047"/>
                  <rdf:li rdf:resource="https://identifiers.org/reactome.reaction/R-SSC-1475028"/>
                  <rdf:li rdf:resource="https://identifiers.org/reactome.reaction/R-XTR-1237059"/>
                  <rdf:li rdf:resource="https://identifiers.org/reactome.reaction/R-TGU-1475435"/>
                  <rdf:li rdf:resource="https://identifiers.org/reactome.reaction/R-ATH-1237047"/>
                  <rdf:li rdf:resource="https://identifiers.org/reactome.reaction/R-CFA-1475028"/>
                  <rdf:li rdf:resource="https://identifiers.org/reactome.reaction/R-MMU-1475022"/>
                  <rdf:li rdf:resource="https://identifiers.org/reactome.reaction/R-CEL-1475025"/>
                  <rdf:li rdf:resource="https://identifiers.org/reactome.reaction/R-DRE-1237059"/>
                  <rdf:li rdf:resource="https://identifiers.org/reactome.reaction/R-HSA-1475025"/>
                  <rdf:li rdf:resource="https://identifiers.org/reactome.reaction/R-OSA-1237059"/>
                  <rdf:li rdf:resource="https://identifiers.org/reactome.reaction/R-DRE-1475022"/>
                  <rdf:li rdf:resource="https://identifiers.org/reactome.reaction/R-OSA-1475025"/>
                  <rdf:li rdf:resource="https://identifiers.org/reactome.reaction/R-DRE-1237081"/>
                  <rdf:li rdf:resource="https://identifiers.org/reactome.reaction/R-MMU-1237045"/>
                  <rdf:li rdf:resource="https://identifiers.org/reactome.reaction/R-XTR-1475026"/>
                  <rdf:li rdf:resource="https://identifiers.org/reactome.reaction/R-CFA-1475017"/>
                  <rdf:li rdf:resource="https://identifiers.org/reactome.reaction/R-HSA-1475436"/>
                  <rdf:li rdf:resource="https://identifiers.org/reactome.reaction/R-HSA-1475026"/>
                  <rdf:li rdf:resource="https://identifiers.org/reactome.reaction/R-MMU-1475017"/>
                  <rdf:li rdf:resource="https://identifiers.org/reactome.reaction/R-MMU-1475026"/>
                  <rdf:li rdf:resource="https://identifiers.org/reactome.reaction/R-RNO-1237047"/>
                  <rdf:li rdf:resource="https://identifiers.org/reactome.reaction/R-BTA-1475436"/>
                  <rdf:li rdf:resource="https://identifiers.org/reactome.reaction/R-TGU-1237045"/>
                  <rdf:li rdf:resource="https://identifiers.org/reactome.reaction/R-SSC-1475022"/>
                  <rdf:li rdf:resource="https://identifiers.org/reactome.reaction/R-ATH-1237045"/>
                  <rdf:li rdf:resource="https://identifiers.org/reactome.reaction/R-SSC-1475032"/>
                  <rdf:li rdf:resource="https://identifiers.org/reactome.reaction/R-MMU-1237081"/>
                  <rdf:li rdf:resource="https://identifiers.org/reactome.reaction/R-DME-1237047"/>
                  <rdf:li rdf:resource="https://identifiers.org/reactome.reaction/R-XTR-1237045"/>
                  <rdf:li rdf:resource="https://identifiers.org/reactome.reaction/R-CFA-1237059"/>
                  <rdf:li rdf:resource="https://identifiers.org/reactome.reaction/R-TGU-1475436"/>
                  <rdf:li rdf:resource="https://identifiers.org/reactome.reaction/R-SSC-1237081"/>
                  <rdf:li rdf:resource="https://identifiers.org/reactome.reaction/R-ATH-1237081"/>
                  <rdf:li rdf:resource="https://identifiers.org/reactome.reaction/R-HSA-1475017"/>
                  <rdf:li rdf:resource="https://identifiers.org/reactome.reaction/R-SSC-1475435"/>
                  <rdf:li rdf:resource="https://identifiers.org/rhea/10749"/>
                  <rdf:li rdf:resource="https://identifiers.org/rhea/10748"/>
                  <rdf:li rdf:resource="https://identifiers.org/rhea/10750"/>
                  <rdf:li rdf:resource="https://identifiers.org/rhea/10751"/>
                  <rdf:li rdf:resource="https://identifiers.org/sabiork/703"/>
                  <rdf:li rdf:resource="https://identifiers.org/seed.reaction/rxn00102"/>
                </rdf:Bag>
              </bqbiol:is>
            </rdf:Description>
          </rdf:RDF>
        </annotation>
        <listOfReactants>
          <speciesReference species="M_h2o_c" stoichiometry="1" constant="true"/>
          <speciesReference species="M_co2_c" stoichiometry="1" constant="true"/>
        </listOfReactants>
        <listOfProducts>
          <speciesReference species="M_hco3_c" stoichiometry="1" constant="true"/>
          <speciesReference species="M_h_c" stoichiometry="1" constant="true"/>
        </listOfProducts>
        <fbc:geneProductAssociation>
          <fbc:geneProductRef fbc:geneProduct="G_RTMO06048"/>
        </fbc:geneProductAssociation>
      </reaction>
      <reaction metaid="meta_R_ATPS4r" sboTerm="SBO:0000185" id="R_ATPS4r" name="ATP synthase (four protons for one ATP)" reversible="true" fast="false" fbc:lowerFluxBound="cobra_default_lb" fbc:upperFluxBound="cobra_default_ub">
        <annotation>
          <rdf:RDF xmlns:rdf="http://www.w3.org/1999/02/22-rdf-syntax-ns#" xmlns:dcterms="http://purl.org/dc/terms/" xmlns:vCard="http://www.w3.org/2001/vcard-rdf/3.0#" xmlns:vCard4="http://www.w3.org/2006/vcard/ns#" xmlns:bqbiol="http://biomodels.net/biology-qualifiers/" xmlns:bqmodel="http://biomodels.net/model-qualifiers/">
            <rdf:Description rdf:about="#meta_R_ATPS4r">
              <bqbiol:is>
                <rdf:Bag>
                  <rdf:li rdf:resource="https://identifiers.org/bigg.reaction/ATPS4r"/>
                  <rdf:li rdf:resource="https://identifiers.org/biocyc/META:ATPSYN-RXN"/>
                  <rdf:li rdf:resource="https://identifiers.org/ec-code/7.1.2.2"/>
                  <rdf:li rdf:resource="https://identifiers.org/metanetx.reaction/MNXR96136"/>
                  <rdf:li rdf:resource="https://identifiers.org/seed.reaction/rxn10042"/>
                </rdf:Bag>
              </bqbiol:is>
            </rdf:Description>
          </rdf:RDF>
        </annotation>
        <listOfReactants>
          <speciesReference species="M_adp_c" stoichiometry="1" constant="true"/>
          <speciesReference species="M_pi_c" stoichiometry="1" constant="true"/>
          <speciesReference species="M_h_e" stoichiometry="4" constant="true"/>
        </listOfReactants>
        <listOfProducts>
          <speciesReference species="M_h2o_c" stoichiometry="1" constant="true"/>
          <speciesReference species="M_atp_c" stoichiometry="1" constant="true"/>
          <speciesReference species="M_h_c" stoichiometry="3" constant="true"/>
        </listOfProducts>
        <fbc:geneProductAssociation>
          <fbc:geneProductRef fbc:geneProduct="G_RTMO06049"/>
        </fbc:geneProductAssociation>
      </reaction>
      <reaction metaid="meta_R_Kt" sboTerm="SBO:0000185" id="R_Kt" name="Potassium transport via antiport" reversible="false" fast="false" fbc:lowerFluxBound="cobra_0_bound" fbc:upperFluxBound="cobra_default_ub">
        <annotation>
          <rdf:RDF xmlns:rdf="http://www.w3.org/1999/02/22-rdf-syntax-ns#" xmlns:dcterms="http://purl.org/dc/terms/" xmlns:vCard="http://www.w3.org/2001/vcard-rdf/3.0#" xmlns:vCard4="http://www.w3.org/2006/vcard/ns#" xmlns:bqbiol="http://biomodels.net/biology-qualifiers/" xmlns:bqmodel="http://biomodels.net/model-qualifiers/">
            <rdf:Description rdf:about="#meta_R_Kt">
              <bqbiol:is>
                <rdf:Bag>
                  <rdf:li rdf:resource="https://identifiers.org/metanetx.reaction/MNXR100951"/>
                  <rdf:li rdf:resource="https://identifiers.org/seed.reaction/rxn05595"/>
                </rdf:Bag>
              </bqbiol:is>
            </rdf:Description>
          </rdf:RDF>
        </annotation>
        <listOfReactants>
          <speciesReference species="M_h_e" stoichiometry="1" constant="true"/>
          <speciesReference species="M_k_c" stoichiometry="1" constant="true"/>
        </listOfReactants>
        <listOfProducts>
          <speciesReference species="M_h_c" stoichiometry="1" constant="true"/>
          <speciesReference species="M_k_e" stoichiometry="1" constant="true"/>
        </listOfProducts>
        <fbc:geneProductAssociation>
          <fbc:geneProductRef fbc:geneProduct="G_RTMO06050"/>
        </fbc:geneProductAssociation>
      </reaction>
      <reaction metaid="meta_R_Kt2" sboTerm="SBO:0000185" id="R_Kt2" name="Potassium transport via uniport (facilitated diffusion)" reversible="true" fast="false" fbc:lowerFluxBound="cobra_default_lb" fbc:upperFluxBound="cobra_default_ub">
        <annotation>
          <rdf:RDF xmlns:rdf="http://www.w3.org/1999/02/22-rdf-syntax-ns#" xmlns:dcterms="http://purl.org/dc/terms/" xmlns:vCard="http://www.w3.org/2001/vcard-rdf/3.0#" xmlns:vCard4="http://www.w3.org/2006/vcard/ns#" xmlns:bqbiol="http://biomodels.net/biology-qualifiers/" xmlns:bqmodel="http://biomodels.net/model-qualifiers/">
            <rdf:Description rdf:about="#meta_R_Kt2">
              <bqbiol:is>
                <rdf:Bag>
                  <rdf:li rdf:resource="https://identifiers.org/metanetx.reaction/MNXR100951"/>
                  <rdf:li rdf:resource="https://identifiers.org/seed.reaction/rxn05595"/>
                </rdf:Bag>
              </bqbiol:is>
            </rdf:Description>
          </rdf:RDF>
        </annotation>
        <listOfReactants>
          <speciesReference species="M_k_e" stoichiometry="1" constant="true"/>
        </listOfReactants>
        <listOfProducts>
          <speciesReference species="M_k_c" stoichiometry="1" constant="true"/>
        </listOfProducts>
        <fbc:geneProductAssociation>
          <fbc:geneProductRef fbc:geneProduct="G_RTMO06051"/>
        </fbc:geneProductAssociation>
      </reaction>
      <reaction metaid="meta_R_FADRx" sboTerm="SBO:0000176" id="R_FADRx" name="Flavin reductase" reversible="false" fast="false" fbc:lowerFluxBound="cobra_0_bound" fbc:upperFluxBound="cobra_default_ub">
        <annotation>
          <rdf:RDF xmlns:rdf="http://www.w3.org/1999/02/22-rdf-syntax-ns#" xmlns:dcterms="http://purl.org/dc/terms/" xmlns:vCard="http://www.w3.org/2001/vcard-rdf/3.0#" xmlns:vCard4="http://www.w3.org/2006/vcard/ns#" xmlns:bqbiol="http://biomodels.net/biology-qualifiers/" xmlns:bqmodel="http://biomodels.net/model-qualifiers/">
            <rdf:Description rdf:about="#meta_R_FADRx">
              <bqbiol:is>
                <rdf:Bag>
                  <rdf:li rdf:resource="https://identifiers.org/bigg.reaction/FADRx"/>
                  <rdf:li rdf:resource="https://identifiers.org/biocyc/META:RXN-8506"/>
                  <rdf:li rdf:resource="https://identifiers.org/ec-code/1.5.1.37"/>
                  <rdf:li rdf:resource="https://identifiers.org/ec-code/1.5.1.36"/>
                  <rdf:li rdf:resource="https://identifiers.org/ec-code/1.5.1.45"/>
                  <rdf:li rdf:resource="https://identifiers.org/kegg.reaction/R09748"/>
                  <rdf:li rdf:resource="https://identifiers.org/metanetx.reaction/MNXR99215"/>
                  <rdf:li rdf:resource="https://identifiers.org/rhea/30150"/>
                  <rdf:li rdf:resource="https://identifiers.org/rhea/30149"/>
                  <rdf:li rdf:resource="https://identifiers.org/rhea/30147"/>
                  <rdf:li rdf:resource="https://identifiers.org/rhea/30148"/>
                  <rdf:li rdf:resource="https://identifiers.org/sabiork/7290"/>
                  <rdf:li rdf:resource="https://identifiers.org/seed.reaction/rxn08458"/>
                </rdf:Bag>
              </bqbiol:is>
            </rdf:Description>
          </rdf:RDF>
        </annotation>
        <listOfReactants>
          <speciesReference species="M_fad_c" stoichiometry="1" constant="true"/>
          <speciesReference species="M_nadh_c" stoichiometry="1" constant="true"/>
          <speciesReference species="M_h_c" stoichiometry="1" constant="true"/>
        </listOfReactants>
        <listOfProducts>
          <speciesReference species="M_nad_c" stoichiometry="1" constant="true"/>
          <speciesReference species="M_fadh2_c" stoichiometry="1" constant="true"/>
        </listOfProducts>
        <fbc:geneProductAssociation>
          <fbc:geneProductRef fbc:geneProduct="G_RTMO06052"/>
        </fbc:geneProductAssociation>
      </reaction>
      <reaction metaid="meta_R_NADHDH" sboTerm="SBO:0000176" id="R_NADHDH" name="NADH Dehydrogenase (ubiquinone &amp; 3.5 protons)" reversible="false" fast="false" fbc:lowerFluxBound="cobra_0_bound" fbc:upperFluxBound="cobra_default_ub">
        <annotation>
          <rdf:RDF xmlns:rdf="http://www.w3.org/1999/02/22-rdf-syntax-ns#" xmlns:dcterms="http://purl.org/dc/terms/" xmlns:vCard="http://www.w3.org/2001/vcard-rdf/3.0#" xmlns:vCard4="http://www.w3.org/2006/vcard/ns#" xmlns:bqbiol="http://biomodels.net/biology-qualifiers/" xmlns:bqmodel="http://biomodels.net/model-qualifiers/">
            <rdf:Description rdf:about="#meta_R_NADHDH">
              <bqbiol:is>
                <rdf:Bag>
                  <rdf:li rdf:resource="https://identifiers.org/ec-code/1.6.5.3"/>
                  <rdf:li rdf:resource="https://identifiers.org/kegg.reaction/R11945"/>
                </rdf:Bag>
              </bqbiol:is>
            </rdf:Description>
          </rdf:RDF>
        </annotation>
        <listOfReactants>
          <speciesReference species="M_mqn_c" stoichiometry="1" constant="true"/>
          <speciesReference species="M_nadh_c" stoichiometry="1" constant="true"/>
          <speciesReference species="M_h_c" stoichiometry="4.5" constant="true"/>
        </listOfReactants>
        <listOfProducts>
          <speciesReference species="M_qh2_c" stoichiometry="1" constant="true"/>
          <speciesReference species="M_nad_c" stoichiometry="1" constant="true"/>
          <speciesReference species="M_h_e" stoichiometry="3.5" constant="true"/>
        </listOfProducts>
        <fbc:geneProductAssociation>
          <fbc:geneProductRef fbc:geneProduct="G_RTMO06053"/>
        </fbc:geneProductAssociation>
      </reaction>
      <reaction metaid="meta_R_CYTBO3" sboTerm="SBO:0000185" id="R_CYTBO3" name="Cytochrome oxidase bo3 (ubiquinol: 2.5 protons)" reversible="false" fast="false" fbc:lowerFluxBound="cobra_0_bound" fbc:upperFluxBound="cobra_default_ub">
        <annotation>
          <rdf:RDF xmlns:rdf="http://www.w3.org/1999/02/22-rdf-syntax-ns#" xmlns:dcterms="http://purl.org/dc/terms/" xmlns:vCard="http://www.w3.org/2001/vcard-rdf/3.0#" xmlns:vCard4="http://www.w3.org/2006/vcard/ns#" xmlns:bqbiol="http://biomodels.net/biology-qualifiers/" xmlns:bqmodel="http://biomodels.net/model-qualifiers/">
            <rdf:Description rdf:about="#meta_R_CYTBO3">
              <bqbiol:is>
                <rdf:Bag>
                  <rdf:li rdf:resource="https://identifiers.org/metanetx.reaction/MNXR97035"/>
                  <rdf:li rdf:resource="https://identifiers.org/seed.reaction/rxn10113"/>
                </rdf:Bag>
              </bqbiol:is>
            </rdf:Description>
          </rdf:RDF>
        </annotation>
        <listOfReactants>
          <speciesReference species="M_qh2_c" stoichiometry="1" constant="true"/>
          <speciesReference species="M_o2_c" stoichiometry="0.5" constant="true"/>
          <speciesReference species="M_h_c" stoichiometry="2.5" constant="true"/>
        </listOfReactants>
        <listOfProducts>
          <speciesReference species="M_h2o_c" stoichiometry="1" constant="true"/>
          <speciesReference species="M_mqn_c" stoichiometry="1" constant="true"/>
          <speciesReference species="M_h_e" stoichiometry="2.5" constant="true"/>
        </listOfProducts>
        <fbc:geneProductAssociation>
          <fbc:geneProductRef fbc:geneProduct="G_RTMO06054"/>
        </fbc:geneProductAssociation>
      </reaction>
      <reaction metaid="meta_R_EX_so4_e" sboTerm="SBO:0000627" id="R_EX_so4_e" name="Sulfate exchange" reversible="true" fast="false" fbc:lowerFluxBound="cobra_default_lb" fbc:upperFluxBound="cobra_default_ub">
        <listOfReactants>
          <speciesReference species="M_so4_e" stoichiometry="1" constant="true"/>
        </listOfReactants>
      </reaction>
      <reaction metaid="meta_R_SO4t" sboTerm="SBO:0000185" id="R_SO4t" name="Sulfate transport via proton symport" reversible="false" fast="false" fbc:lowerFluxBound="cobra_0_bound" fbc:upperFluxBound="cobra_default_ub">
        <annotation>
          <rdf:RDF xmlns:rdf="http://www.w3.org/1999/02/22-rdf-syntax-ns#" xmlns:dcterms="http://purl.org/dc/terms/" xmlns:vCard="http://www.w3.org/2001/vcard-rdf/3.0#" xmlns:vCard4="http://www.w3.org/2006/vcard/ns#" xmlns:bqbiol="http://biomodels.net/biology-qualifiers/" xmlns:bqmodel="http://biomodels.net/model-qualifiers/">
            <rdf:Description rdf:about="#meta_R_SO4t">
              <bqbiol:is>
                <rdf:Bag>
                  <rdf:li rdf:resource="https://identifiers.org/metanetx.reaction/MNXR104466"/>
                  <rdf:li rdf:resource="https://identifiers.org/seed.reaction/rxn05651"/>
                </rdf:Bag>
              </bqbiol:is>
            </rdf:Description>
          </rdf:RDF>
        </annotation>
        <listOfReactants>
          <speciesReference species="M_h_e" stoichiometry="1" constant="true"/>
          <speciesReference species="M_so4_e" stoichiometry="1" constant="true"/>
        </listOfReactants>
        <listOfProducts>
          <speciesReference species="M_h_c" stoichiometry="1" constant="true"/>
          <speciesReference species="M_so4_c" stoichiometry="1" constant="true"/>
        </listOfProducts>
        <fbc:geneProductAssociation>
          <fbc:geneProductRef fbc:geneProduct="G_RTMO06055"/>
        </fbc:geneProductAssociation>
      </reaction>
      <reaction metaid="meta_R_SADT" sboTerm="SBO:0000176" id="R_SADT" name="Sulfate adenylyltransferase" reversible="false" fast="false" fbc:lowerFluxBound="cobra_0_bound" fbc:upperFluxBound="cobra_default_ub">
        <annotation>
          <rdf:RDF xmlns:rdf="http://www.w3.org/1999/02/22-rdf-syntax-ns#" xmlns:dcterms="http://purl.org/dc/terms/" xmlns:vCard="http://www.w3.org/2001/vcard-rdf/3.0#" xmlns:vCard4="http://www.w3.org/2006/vcard/ns#" xmlns:bqbiol="http://biomodels.net/biology-qualifiers/" xmlns:bqmodel="http://biomodels.net/model-qualifiers/">
            <rdf:Description rdf:about="#meta_R_SADT">
              <bqbiol:is>
                <rdf:Bag>
                  <rdf:li rdf:resource="https://identifiers.org/bigg.reaction/SADT"/>
                  <rdf:li rdf:resource="https://identifiers.org/biocyc/META:SULFATE-ADENYLYLTRANS-RXN"/>
                  <rdf:li rdf:resource="https://identifiers.org/ec-code/2.7.7.4"/>
                  <rdf:li rdf:resource="https://identifiers.org/kegg.reaction/R00529"/>
                  <rdf:li rdf:resource="https://identifiers.org/metanetx.reaction/MNXR104240"/>
                  <rdf:li rdf:resource="https://identifiers.org/reactome.reaction/R-BTA-174392"/>
                  <rdf:li rdf:resource="https://identifiers.org/reactome.reaction/R-SPO-174392"/>
                  <rdf:li rdf:resource="https://identifiers.org/reactome.reaction/R-GGA-174392"/>
                  <rdf:li rdf:resource="https://identifiers.org/reactome.reaction/R-DME-174392"/>
                  <rdf:li rdf:resource="https://identifiers.org/reactome.reaction/R-OSA-174392"/>
                  <rdf:li rdf:resource="https://identifiers.org/reactome.reaction/R-TGU-174392"/>
                  <rdf:li rdf:resource="https://identifiers.org/reactome.reaction/R-SSC-174392"/>
                  <rdf:li rdf:resource="https://identifiers.org/reactome.reaction/R-SCE-174392"/>
                  <rdf:li rdf:resource="https://identifiers.org/reactome.reaction/R-CEL-174392"/>
                  <rdf:li rdf:resource="https://identifiers.org/reactome.reaction/R-DRE-174392"/>
                  <rdf:li rdf:resource="https://identifiers.org/reactome.reaction/R-CFA-174392"/>
                  <rdf:li rdf:resource="https://identifiers.org/reactome.reaction/R-RNO-174392"/>
                  <rdf:li rdf:resource="https://identifiers.org/reactome.reaction/R-ATH-174392"/>
                  <rdf:li rdf:resource="https://identifiers.org/reactome.reaction/R-MMU-174392"/>
                  <rdf:li rdf:resource="https://identifiers.org/reactome.reaction/R-HSA-174392"/>
                  <rdf:li rdf:resource="https://identifiers.org/reactome.reaction/R-MTU-936729"/>
                  <rdf:li rdf:resource="https://identifiers.org/reactome.reaction/R-XTR-174392"/>
                  <rdf:li rdf:resource="https://identifiers.org/rhea/18135"/>
                  <rdf:li rdf:resource="https://identifiers.org/rhea/18134"/>
                  <rdf:li rdf:resource="https://identifiers.org/rhea/18136"/>
                  <rdf:li rdf:resource="https://identifiers.org/rhea/18133"/>
                  <rdf:li rdf:resource="https://identifiers.org/sabiork/947"/>
                  <rdf:li rdf:resource="https://identifiers.org/seed.reaction/rxn00379"/>
                </rdf:Bag>
              </bqbiol:is>
            </rdf:Description>
          </rdf:RDF>
        </annotation>
        <listOfReactants>
          <speciesReference species="M_atp_c" stoichiometry="1" constant="true"/>
          <speciesReference species="M_h_c" stoichiometry="1" constant="true"/>
          <speciesReference species="M_so4_c" stoichiometry="1" constant="true"/>
        </listOfReactants>
        <listOfProducts>
          <speciesReference species="M_ppi_c" stoichiometry="1" constant="true"/>
          <speciesReference species="M_aps_c" stoichiometry="1" constant="true"/>
        </listOfProducts>
        <fbc:geneProductAssociation>
          <fbc:geneProductRef fbc:geneProduct="G_RTMO06056"/>
        </fbc:geneProductAssociation>
      </reaction>
      <reaction metaid="meta_R_ADSK" sboTerm="SBO:0000176" id="R_ADSK" name="Adenylyl-sulfate kinase" reversible="false" fast="false" fbc:lowerFluxBound="cobra_0_bound" fbc:upperFluxBound="cobra_default_ub">
        <annotation>
          <rdf:RDF xmlns:rdf="http://www.w3.org/1999/02/22-rdf-syntax-ns#" xmlns:dcterms="http://purl.org/dc/terms/" xmlns:vCard="http://www.w3.org/2001/vcard-rdf/3.0#" xmlns:vCard4="http://www.w3.org/2006/vcard/ns#" xmlns:bqbiol="http://biomodels.net/biology-qualifiers/" xmlns:bqmodel="http://biomodels.net/model-qualifiers/">
            <rdf:Description rdf:about="#meta_R_ADSK">
              <bqbiol:is>
                <rdf:Bag>
                  <rdf:li rdf:resource="https://identifiers.org/bigg.reaction/ADSK"/>
                  <rdf:li rdf:resource="https://identifiers.org/biocyc/META:ADENYLYLSULFKIN-RXN"/>
                  <rdf:li rdf:resource="https://identifiers.org/ec-code/2.7.1.25"/>
                  <rdf:li rdf:resource="https://identifiers.org/kegg.reaction/R00509"/>
                  <rdf:li rdf:resource="https://identifiers.org/metanetx.reaction/MNXR95159"/>
                  <rdf:li rdf:resource="https://identifiers.org/reactome.reaction/R-GGA-174389"/>
                  <rdf:li rdf:resource="https://identifiers.org/reactome.reaction/R-CFA-174389"/>
                  <rdf:li rdf:resource="https://identifiers.org/reactome.reaction/R-DRE-174389"/>
                  <rdf:li rdf:resource="https://identifiers.org/reactome.reaction/R-HSA-174389"/>
                  <rdf:li rdf:resource="https://identifiers.org/reactome.reaction/R-SCE-174389"/>
                  <rdf:li rdf:resource="https://identifiers.org/reactome.reaction/R-XTR-174389"/>
                  <rdf:li rdf:resource="https://identifiers.org/reactome.reaction/R-TGU-174389"/>
                  <rdf:li rdf:resource="https://identifiers.org/reactome.reaction/R-SPO-174389"/>
                  <rdf:li rdf:resource="https://identifiers.org/reactome.reaction/R-CEL-174389"/>
                  <rdf:li rdf:resource="https://identifiers.org/reactome.reaction/R-RNO-174389"/>
                  <rdf:li rdf:resource="https://identifiers.org/reactome.reaction/R-ATH-174389"/>
                  <rdf:li rdf:resource="https://identifiers.org/reactome.reaction/R-MMU-174389"/>
                  <rdf:li rdf:resource="https://identifiers.org/reactome.reaction/R-SSC-174389"/>
                  <rdf:li rdf:resource="https://identifiers.org/reactome.reaction/R-OSA-174389"/>
                  <rdf:li rdf:resource="https://identifiers.org/reactome.reaction/R-DME-174389"/>
                  <rdf:li rdf:resource="https://identifiers.org/reactome.reaction/R-BTA-174389"/>
                  <rdf:li rdf:resource="https://identifiers.org/rhea/24155"/>
                  <rdf:li rdf:resource="https://identifiers.org/rhea/24152"/>
                  <rdf:li rdf:resource="https://identifiers.org/rhea/24154"/>
                  <rdf:li rdf:resource="https://identifiers.org/rhea/24153"/>
                  <rdf:li rdf:resource="https://identifiers.org/sabiork/237"/>
                  <rdf:li rdf:resource="https://identifiers.org/seed.reaction/rxn00361"/>
                </rdf:Bag>
              </bqbiol:is>
            </rdf:Description>
          </rdf:RDF>
        </annotation>
        <listOfReactants>
          <speciesReference species="M_atp_c" stoichiometry="1" constant="true"/>
          <speciesReference species="M_aps_c" stoichiometry="1" constant="true"/>
        </listOfReactants>
        <listOfProducts>
          <speciesReference species="M_h_c" stoichiometry="1" constant="true"/>
          <speciesReference species="M_adp_c" stoichiometry="1" constant="true"/>
          <speciesReference species="M_paps_c" stoichiometry="1" constant="true"/>
        </listOfProducts>
        <fbc:geneProductAssociation>
          <fbc:geneProductRef fbc:geneProduct="G_RTMO06057"/>
        </fbc:geneProductAssociation>
      </reaction>
      <reaction metaid="meta_R_PAPSR" sboTerm="SBO:0000176" id="R_PAPSR" name="Phosphoadenylyl-sulfate reductase (thioredoxin)" reversible="false" fast="false" fbc:lowerFluxBound="cobra_0_bound" fbc:upperFluxBound="cobra_default_ub">
        <annotation>
          <rdf:RDF xmlns:rdf="http://www.w3.org/1999/02/22-rdf-syntax-ns#" xmlns:dcterms="http://purl.org/dc/terms/" xmlns:vCard="http://www.w3.org/2001/vcard-rdf/3.0#" xmlns:vCard4="http://www.w3.org/2006/vcard/ns#" xmlns:bqbiol="http://biomodels.net/biology-qualifiers/" xmlns:bqmodel="http://biomodels.net/model-qualifiers/">
            <rdf:Description rdf:about="#meta_R_PAPSR">
              <bqbiol:is>
                <rdf:Bag>
                  <rdf:li rdf:resource="https://identifiers.org/bigg.reaction/PAPSR"/>
                  <rdf:li rdf:resource="https://identifiers.org/biocyc/META:1.8.4.8-RXN"/>
                  <rdf:li rdf:resource="https://identifiers.org/ec-code/1.8.4.8"/>
                  <rdf:li rdf:resource="https://identifiers.org/kegg.reaction/R02021"/>
                  <rdf:li rdf:resource="https://identifiers.org/metanetx.reaction/MNXR102376"/>
                  <rdf:li rdf:resource="https://identifiers.org/seed.reaction/rxn05239"/>
                </rdf:Bag>
              </bqbiol:is>
            </rdf:Description>
          </rdf:RDF>
        </annotation>
        <listOfReactants>
          <speciesReference species="M_trdrd_c" stoichiometry="1" constant="true"/>
          <speciesReference species="M_paps_c" stoichiometry="1" constant="true"/>
        </listOfReactants>
        <listOfProducts>
          <speciesReference species="M_trdox_c" stoichiometry="1" constant="true"/>
          <speciesReference species="M_so3_c" stoichiometry="1" constant="true"/>
          <speciesReference species="M_pap_c" stoichiometry="1" constant="true"/>
        </listOfProducts>
        <fbc:geneProductAssociation>
          <fbc:geneProductRef fbc:geneProduct="G_RTMO06058"/>
        </fbc:geneProductAssociation>
      </reaction>
      <reaction metaid="meta_R_BPNT" sboTerm="SBO:0000176" id="R_BPNT" name="3,5-bisphosphate nucleotidase" reversible="false" fast="false" fbc:lowerFluxBound="cobra_0_bound" fbc:upperFluxBound="cobra_default_ub">
        <annotation>
          <rdf:RDF xmlns:rdf="http://www.w3.org/1999/02/22-rdf-syntax-ns#" xmlns:dcterms="http://purl.org/dc/terms/" xmlns:vCard="http://www.w3.org/2001/vcard-rdf/3.0#" xmlns:vCard4="http://www.w3.org/2006/vcard/ns#" xmlns:bqbiol="http://biomodels.net/biology-qualifiers/" xmlns:bqmodel="http://biomodels.net/model-qualifiers/">
            <rdf:Description rdf:about="#meta_R_BPNT">
              <bqbiol:is>
                <rdf:Bag>
                  <rdf:li rdf:resource="https://identifiers.org/bigg.reaction/BPNT"/>
                  <rdf:li rdf:resource="https://identifiers.org/biocyc/META:325-BISPHOSPHATE-NUCLEOTIDASE-RXN"/>
                  <rdf:li rdf:resource="https://identifiers.org/ec-code/3.1.3.7"/>
                  <rdf:li rdf:resource="https://identifiers.org/ec-code/3.1.3.97"/>
                  <rdf:li rdf:resource="https://identifiers.org/kegg.reaction/R00188"/>
                  <rdf:li rdf:resource="https://identifiers.org/metanetx.reaction/MNXR96321"/>
                  <rdf:li rdf:resource="https://identifiers.org/reactome.reaction/R-DRE-176606"/>
                  <rdf:li rdf:resource="https://identifiers.org/reactome.reaction/R-HSA-176606"/>
                  <rdf:li rdf:resource="https://identifiers.org/reactome.reaction/R-RNO-176606"/>
                  <rdf:li rdf:resource="https://identifiers.org/reactome.reaction/R-XTR-176606"/>
                  <rdf:li rdf:resource="https://identifiers.org/reactome.reaction/R-SSC-176606"/>
                  <rdf:li rdf:resource="https://identifiers.org/reactome.reaction/R-TGU-176606"/>
                  <rdf:li rdf:resource="https://identifiers.org/reactome.reaction/R-CEL-176606"/>
                  <rdf:li rdf:resource="https://identifiers.org/reactome.reaction/R-CFA-176606"/>
                  <rdf:li rdf:resource="https://identifiers.org/reactome.reaction/R-DDI-176606"/>
                  <rdf:li rdf:resource="https://identifiers.org/reactome.reaction/R-BTA-176606"/>
                  <rdf:li rdf:resource="https://identifiers.org/reactome.reaction/R-DME-176606"/>
                  <rdf:li rdf:resource="https://identifiers.org/reactome.reaction/R-GGA-176606"/>
                  <rdf:li rdf:resource="https://identifiers.org/reactome.reaction/R-MMU-176606"/>
                  <rdf:li rdf:resource="https://identifiers.org/rhea/10041"/>
                  <rdf:li rdf:resource="https://identifiers.org/rhea/10040"/>
                  <rdf:li rdf:resource="https://identifiers.org/rhea/10043"/>
                  <rdf:li rdf:resource="https://identifiers.org/rhea/10042"/>
                  <rdf:li rdf:resource="https://identifiers.org/sabiork/736"/>
                  <rdf:li rdf:resource="https://identifiers.org/seed.reaction/rxn00137"/>
                  <rdf:li rdf:resource="https://identifiers.org/seed.reaction/rxn11357"/>
                </rdf:Bag>
              </bqbiol:is>
            </rdf:Description>
          </rdf:RDF>
        </annotation>
        <listOfReactants>
          <speciesReference species="M_h2o_c" stoichiometry="1" constant="true"/>
          <speciesReference species="M_pap_c" stoichiometry="1" constant="true"/>
        </listOfReactants>
        <listOfProducts>
          <speciesReference species="M_amp_c" stoichiometry="1" constant="true"/>
          <speciesReference species="M_pi_c" stoichiometry="1" constant="true"/>
        </listOfProducts>
        <fbc:geneProductAssociation>
          <fbc:geneProductRef fbc:geneProduct="G_RTMO06059"/>
        </fbc:geneProductAssociation>
      </reaction>
      <reaction metaid="meta_R_EX_k_e" sboTerm="SBO:0000627" id="R_EX_k_e" name="Potassium exchange" reversible="true" fast="false" fbc:lowerFluxBound="cobra_default_lb" fbc:upperFluxBound="cobra_default_ub">
        <listOfReactants>
          <speciesReference species="M_k_e" stoichiometry="1" constant="true"/>
        </listOfReactants>
      </reaction>
      <reaction metaid="meta_R_MG2t" sboTerm="SBO:0000185" id="R_MG2t" name="Magnesium transport via channel" reversible="true" fast="false" fbc:lowerFluxBound="cobra_default_lb" fbc:upperFluxBound="cobra_default_ub">
        <listOfReactants>
          <speciesReference species="M_mg2_c" stoichiometry="1" constant="true"/>
        </listOfReactants>
        <listOfProducts>
          <speciesReference species="M_mg2_e" stoichiometry="1" constant="true"/>
        </listOfProducts>
        <fbc:geneProductAssociation>
          <fbc:geneProductRef fbc:geneProduct="G_RTMO06060"/>
        </fbc:geneProductAssociation>
      </reaction>
      <reaction metaid="meta_R_EX_mg2_e" sboTerm="SBO:0000627" id="R_EX_mg2_e" name="Magnesium exchange" reversible="true" fast="false" fbc:lowerFluxBound="cobra_default_lb" fbc:upperFluxBound="cobra_default_ub">
        <listOfReactants>
          <speciesReference species="M_mg2_e" stoichiometry="1" constant="true"/>
        </listOfReactants>
      </reaction>
      <reaction metaid="meta_R_CA2t" sboTerm="SBO:0000185" id="R_CA2t" name="Transport of calcium via antiport" reversible="true" fast="false" fbc:lowerFluxBound="cobra_default_lb" fbc:upperFluxBound="cobra_default_ub">
        <listOfReactants>
          <speciesReference species="M_h_e" stoichiometry="1" constant="true"/>
          <speciesReference species="M_ca2_c" stoichiometry="1" constant="true"/>
        </listOfReactants>
        <listOfProducts>
          <speciesReference species="M_h_c" stoichiometry="1" constant="true"/>
          <speciesReference species="M_ca2_e" stoichiometry="1" constant="true"/>
        </listOfProducts>
        <fbc:geneProductAssociation>
          <fbc:geneProductRef fbc:geneProduct="G_RTMO06061"/>
        </fbc:geneProductAssociation>
      </reaction>
      <reaction metaid="meta_R_EX_ca2_e" sboTerm="SBO:0000627" id="R_EX_ca2_e" name="Calcium exchange" reversible="true" fast="false" fbc:lowerFluxBound="cobra_default_lb" fbc:upperFluxBound="cobra_default_ub">
        <listOfReactants>
          <speciesReference species="M_ca2_e" stoichiometry="1" constant="true"/>
        </listOfReactants>
      </reaction>
      <reaction metaid="meta_R_RU5PHY" sboTerm="SBO:0000176" id="R_RU5PHY" name="Hydrolysis of L-Ribulose-5-phosphate" reversible="false" fast="false" fbc:lowerFluxBound="cobra_0_bound" fbc:upperFluxBound="cobra_default_ub">
        <notes>
          <html xmlns="http://www.w3.org/1999/xhtml">
            <p>NOTES: Added reaction to allow biomass formation. ATP is captured in GAM</p>
          </html>
        </notes>
        <listOfReactants>
          <speciesReference species="M_h2o_c" stoichiometry="1" constant="true"/>
          <speciesReference species="M_ru5p__L_c" stoichiometry="1" constant="true"/>
        </listOfReactants>
        <listOfProducts>
          <speciesReference species="M_rbl__L_c" stoichiometry="1" constant="true"/>
          <speciesReference species="M_h_c" stoichiometry="1" constant="true"/>
          <speciesReference species="M_pi_c" stoichiometry="1" constant="true"/>
        </listOfProducts>
        <fbc:geneProductAssociation>
          <fbc:geneProductRef fbc:geneProduct="G_RTMO06062"/>
        </fbc:geneProductAssociation>
      </reaction>
      <reaction metaid="meta_R_XU5PHY" sboTerm="SBO:0000176" id="R_XU5PHY" name="Hydrolysis of L-Xylulose-5-phosphate" reversible="false" fast="false" fbc:lowerFluxBound="cobra_0_bound" fbc:upperFluxBound="cobra_default_ub">
        <notes>
          <html xmlns="http://www.w3.org/1999/xhtml">
            <p>NOTES: Added reaction to allow biomass formation. ATP is captured in GAM</p>
          </html>
        </notes>
        <listOfReactants>
          <speciesReference species="M_h2o_c" stoichiometry="1" constant="true"/>
          <speciesReference species="M_xu5p__D_c" stoichiometry="1" constant="true"/>
        </listOfReactants>
        <listOfProducts>
          <speciesReference species="M_xylu__D_c" stoichiometry="1" constant="true"/>
          <speciesReference species="M_h_c" stoichiometry="1" constant="true"/>
          <speciesReference species="M_pi_c" stoichiometry="1" constant="true"/>
        </listOfProducts>
        <fbc:geneProductAssociation>
          <fbc:geneProductRef fbc:geneProduct="G_RTMO06063"/>
        </fbc:geneProductAssociation>
      </reaction>
      <reaction metaid="meta_R_M6PHY" sboTerm="SBO:0000176" id="R_M6PHY" name="Hydrolysis of Mannose-6-phosphate" reversible="false" fast="false" fbc:lowerFluxBound="cobra_0_bound" fbc:upperFluxBound="cobra_default_ub">
        <notes>
          <html xmlns="http://www.w3.org/1999/xhtml">
            <p>NOTES: Added reaction to allow biomass formation. ATP is captured in GAM</p>
          </html>
        </notes>
        <listOfReactants>
          <speciesReference species="M_h2o_c" stoichiometry="1" constant="true"/>
          <speciesReference species="M_man6p_c" stoichiometry="1" constant="true"/>
        </listOfReactants>
        <listOfProducts>
          <speciesReference species="M_man_c" stoichiometry="1" constant="true"/>
          <speciesReference species="M_h_c" stoichiometry="1" constant="true"/>
          <speciesReference species="M_pi_c" stoichiometry="1" constant="true"/>
        </listOfProducts>
        <fbc:geneProductAssociation>
          <fbc:geneProductRef fbc:geneProduct="G_RTMO06064"/>
        </fbc:geneProductAssociation>
      </reaction>
      <reaction metaid="meta_R_GCALDD" sboTerm="SBO:0000176" id="R_GCALDD" name="Glycolaldehyde dehydrogenase" reversible="false" fast="false" fbc:lowerFluxBound="cobra_0_bound" fbc:upperFluxBound="cobra_default_ub">
        <annotation>
          <rdf:RDF xmlns:rdf="http://www.w3.org/1999/02/22-rdf-syntax-ns#" xmlns:dcterms="http://purl.org/dc/terms/" xmlns:vCard="http://www.w3.org/2001/vcard-rdf/3.0#" xmlns:vCard4="http://www.w3.org/2006/vcard/ns#" xmlns:bqbiol="http://biomodels.net/biology-qualifiers/" xmlns:bqmodel="http://biomodels.net/model-qualifiers/">
            <rdf:Description rdf:about="#meta_R_GCALDD">
              <bqbiol:is>
                <rdf:Bag>
                  <rdf:li rdf:resource="https://identifiers.org/bigg.reaction/GCALDD"/>
                  <rdf:li rdf:resource="https://identifiers.org/biocyc/META:GLYCOLALD-DEHYDROG-RXN"/>
                  <rdf:li rdf:resource="https://identifiers.org/ec-code/1.2.1.21"/>
                  <rdf:li rdf:resource="https://identifiers.org/kegg.reaction/R01333"/>
                  <rdf:li rdf:resource="https://identifiers.org/metanetx.reaction/MNXR100060"/>
                  <rdf:li rdf:resource="https://identifiers.org/rhea/20004"/>
                  <rdf:li rdf:resource="https://identifiers.org/rhea/20002"/>
                  <rdf:li rdf:resource="https://identifiers.org/rhea/20001"/>
                  <rdf:li rdf:resource="https://identifiers.org/rhea/20003"/>
                  <rdf:li rdf:resource="https://identifiers.org/sabiork/434"/>
                  <rdf:li rdf:resource="https://identifiers.org/seed.reaction/rxn00979"/>
                </rdf:Bag>
              </bqbiol:is>
            </rdf:Description>
          </rdf:RDF>
        </annotation>
        <listOfReactants>
          <speciesReference species="M_h2o_c" stoichiometry="1" constant="true"/>
          <speciesReference species="M_gcald_c" stoichiometry="1" constant="true"/>
          <speciesReference species="M_nad_c" stoichiometry="1" constant="true"/>
        </listOfReactants>
        <listOfProducts>
          <speciesReference species="M_glyclt_c" stoichiometry="1" constant="true"/>
          <speciesReference species="M_nadh_c" stoichiometry="1" constant="true"/>
          <speciesReference species="M_h_c" stoichiometry="2" constant="true"/>
        </listOfProducts>
        <fbc:geneProductAssociation>
          <fbc:geneProductRef fbc:geneProduct="G_RTMO06065"/>
        </fbc:geneProductAssociation>
      </reaction>
      <reaction metaid="meta_R_GLXCBL" sboTerm="SBO:0000176" id="R_GLXCBL" name="Glyoxalate carboligase" reversible="false" fast="false" fbc:lowerFluxBound="cobra_0_bound" fbc:upperFluxBound="cobra_default_ub">
        <annotation>
          <rdf:RDF xmlns:rdf="http://www.w3.org/1999/02/22-rdf-syntax-ns#" xmlns:dcterms="http://purl.org/dc/terms/" xmlns:vCard="http://www.w3.org/2001/vcard-rdf/3.0#" xmlns:vCard4="http://www.w3.org/2006/vcard/ns#" xmlns:bqbiol="http://biomodels.net/biology-qualifiers/" xmlns:bqmodel="http://biomodels.net/model-qualifiers/">
            <rdf:Description rdf:about="#meta_R_GLXCBL">
              <bqbiol:is>
                <rdf:Bag>
                  <rdf:li rdf:resource="https://identifiers.org/bigg.reaction/GLXCBL"/>
                  <rdf:li rdf:resource="https://identifiers.org/biocyc/META:GLYOCARBOLIG-RXN"/>
                  <rdf:li rdf:resource="https://identifiers.org/ec-code/4.1.1.47"/>
                  <rdf:li rdf:resource="https://identifiers.org/kegg.reaction/R00013"/>
                  <rdf:li rdf:resource="https://identifiers.org/metanetx.reaction/MNXR100303"/>
                  <rdf:li rdf:resource="https://identifiers.org/rhea/10138"/>
                  <rdf:li rdf:resource="https://identifiers.org/rhea/10139"/>
                  <rdf:li rdf:resource="https://identifiers.org/rhea/10137"/>
                  <rdf:li rdf:resource="https://identifiers.org/rhea/10136"/>
                  <rdf:li rdf:resource="https://identifiers.org/seed.reaction/rxn00010"/>
                </rdf:Bag>
              </bqbiol:is>
            </rdf:Description>
          </rdf:RDF>
        </annotation>
        <listOfReactants>
          <speciesReference species="M_glx_c" stoichiometry="2" constant="true"/>
          <speciesReference species="M_h_c" stoichiometry="1" constant="true"/>
        </listOfReactants>
        <listOfProducts>
          <speciesReference species="M_co2_c" stoichiometry="1" constant="true"/>
          <speciesReference species="M_hop_c" stoichiometry="1" constant="true"/>
        </listOfProducts>
        <fbc:geneProductAssociation>
          <fbc:geneProductRef fbc:geneProduct="G_RTMO06066"/>
        </fbc:geneProductAssociation>
      </reaction>
      <reaction metaid="meta_R_ARAAT" sboTerm="SBO:0000176" id="R_ARAAT" name="UDP-sugar pyrophosphorylase " reversible="false" fast="false" fbc:lowerFluxBound="cobra_0_bound" fbc:upperFluxBound="cobra_default_ub">
        <annotation>
          <rdf:RDF xmlns:rdf="http://www.w3.org/1999/02/22-rdf-syntax-ns#" xmlns:dcterms="http://purl.org/dc/terms/" xmlns:vCard="http://www.w3.org/2001/vcard-rdf/3.0#" xmlns:vCard4="http://www.w3.org/2006/vcard/ns#" xmlns:bqbiol="http://biomodels.net/biology-qualifiers/" xmlns:bqmodel="http://biomodels.net/model-qualifiers/">
            <rdf:Description rdf:about="#meta_R_ARAAT">
              <bqbiol:is>
                <rdf:Bag>
                  <rdf:li rdf:resource="https://identifiers.org/ec-code/2.7.7.64"/>
                  <rdf:li rdf:resource="https://identifiers.org/kegg.reaction/R08845"/>
                </rdf:Bag>
              </bqbiol:is>
            </rdf:Description>
          </rdf:RDF>
        </annotation>
        <listOfReactants>
          <speciesReference species="M_utp_c" stoichiometry="1" constant="true"/>
          <speciesReference species="M_ara1p_c" stoichiometry="1" constant="true"/>
        </listOfReactants>
        <listOfProducts>
          <speciesReference species="M_ppi_c" stoichiometry="1" constant="true"/>
          <speciesReference species="M_udparab_c" stoichiometry="1" constant="true"/>
        </listOfProducts>
        <fbc:geneProductAssociation>
          <fbc:geneProductRef fbc:geneProduct="G_RTMO06067"/>
        </fbc:geneProductAssociation>
      </reaction>
      <reaction metaid="meta_R_ARAK" sboTerm="SBO:0000176" id="R_ARAK" name="L-arabinokinase" reversible="false" fast="false" fbc:lowerFluxBound="cobra_0_bound" fbc:upperFluxBound="cobra_default_ub">
        <annotation>
          <rdf:RDF xmlns:rdf="http://www.w3.org/1999/02/22-rdf-syntax-ns#" xmlns:dcterms="http://purl.org/dc/terms/" xmlns:vCard="http://www.w3.org/2001/vcard-rdf/3.0#" xmlns:vCard4="http://www.w3.org/2006/vcard/ns#" xmlns:bqbiol="http://biomodels.net/biology-qualifiers/" xmlns:bqmodel="http://biomodels.net/model-qualifiers/">
            <rdf:Description rdf:about="#meta_R_ARAK">
              <bqbiol:is>
                <rdf:Bag>
                  <rdf:li rdf:resource="https://identifiers.org/ec-code/2.7.1.46"/>
                  <rdf:li rdf:resource="https://identifiers.org/kegg.reaction/R01754"/>
                </rdf:Bag>
              </bqbiol:is>
            </rdf:Description>
          </rdf:RDF>
        </annotation>
        <listOfReactants>
          <speciesReference species="M_arab__L_c" stoichiometry="1" constant="true"/>
          <speciesReference species="M_atp_c" stoichiometry="1" constant="true"/>
          <speciesReference species="M_h_c" stoichiometry="1" constant="true"/>
        </listOfReactants>
        <listOfProducts>
          <speciesReference species="M_adp_c" stoichiometry="1" constant="true"/>
          <speciesReference species="M_ara1p_c" stoichiometry="1" constant="true"/>
        </listOfProducts>
        <fbc:geneProductAssociation>
          <fbc:geneProductRef fbc:geneProduct="G_RTMO06068"/>
        </fbc:geneProductAssociation>
      </reaction>
      <reaction metaid="meta_R_XYLAT" sboTerm="SBO:0000176" id="R_XYLAT" name="UDP-arabinose 4-epimerase" reversible="true" fast="false" fbc:lowerFluxBound="cobra_default_lb" fbc:upperFluxBound="cobra_default_ub">
        <annotation>
          <rdf:RDF xmlns:rdf="http://www.w3.org/1999/02/22-rdf-syntax-ns#" xmlns:dcterms="http://purl.org/dc/terms/" xmlns:vCard="http://www.w3.org/2001/vcard-rdf/3.0#" xmlns:vCard4="http://www.w3.org/2006/vcard/ns#" xmlns:bqbiol="http://biomodels.net/biology-qualifiers/" xmlns:bqmodel="http://biomodels.net/model-qualifiers/">
            <rdf:Description rdf:about="#meta_R_XYLAT">
              <bqbiol:is>
                <rdf:Bag>
                  <rdf:li rdf:resource="https://identifiers.org/ec-code/5.1.3.5"/>
                  <rdf:li rdf:resource="https://identifiers.org/kegg.reaction/R01473"/>
                </rdf:Bag>
              </bqbiol:is>
            </rdf:Description>
          </rdf:RDF>
        </annotation>
        <listOfReactants>
          <speciesReference species="M_udparab_c" stoichiometry="1" constant="true"/>
        </listOfReactants>
        <listOfProducts>
          <speciesReference species="M_udpxyl_c" stoichiometry="1" constant="true"/>
        </listOfProducts>
        <fbc:geneProductAssociation>
          <fbc:geneProductRef fbc:geneProduct="G_RTMO06069"/>
        </fbc:geneProductAssociation>
      </reaction>
      <reaction metaid="meta_R_UDPGDC" sboTerm="SBO:0000176" id="R_UDPGDC" name="UDP-glucuronate decarboxylase" reversible="false" fast="false" fbc:lowerFluxBound="cobra_0_bound" fbc:upperFluxBound="cobra_default_ub">
        <annotation>
          <rdf:RDF xmlns:rdf="http://www.w3.org/1999/02/22-rdf-syntax-ns#" xmlns:dcterms="http://purl.org/dc/terms/" xmlns:vCard="http://www.w3.org/2001/vcard-rdf/3.0#" xmlns:vCard4="http://www.w3.org/2006/vcard/ns#" xmlns:bqbiol="http://biomodels.net/biology-qualifiers/" xmlns:bqmodel="http://biomodels.net/model-qualifiers/">
            <rdf:Description rdf:about="#meta_R_UDPGDC">
              <bqbiol:is>
                <rdf:Bag>
                  <rdf:li rdf:resource="https://identifiers.org/ec-code/4.1.1.35"/>
                  <rdf:li rdf:resource="https://identifiers.org/kegg.reaction/R01384"/>
                </rdf:Bag>
              </bqbiol:is>
            </rdf:Description>
          </rdf:RDF>
        </annotation>
        <listOfReactants>
          <speciesReference species="M_udpglcur_c" stoichiometry="1" constant="true"/>
          <speciesReference species="M_h_c" stoichiometry="3" constant="true"/>
        </listOfReactants>
        <listOfProducts>
          <speciesReference species="M_co2_c" stoichiometry="1" constant="true"/>
          <speciesReference species="M_udpxyl_c" stoichiometry="1" constant="true"/>
        </listOfProducts>
        <fbc:geneProductAssociation>
          <fbc:geneProductRef fbc:geneProduct="G_RTMO06070"/>
        </fbc:geneProductAssociation>
      </reaction>
      <reaction metaid="meta_R_MERCPLACt" sboTerm="SBO:0000185" id="R_MERCPLACt" name="Transport of 3-Mercaptolactate" reversible="true" fast="false" fbc:lowerFluxBound="cobra_default_lb" fbc:upperFluxBound="cobra_default_ub">
        <listOfReactants>
          <speciesReference species="M_h_e" stoichiometry="1" constant="true"/>
          <speciesReference species="M_mercplac_e" stoichiometry="1" constant="true"/>
        </listOfReactants>
        <listOfProducts>
          <speciesReference species="M_mercplac_c" stoichiometry="1" constant="true"/>
          <speciesReference species="M_h_c" stoichiometry="1" constant="true"/>
        </listOfProducts>
        <fbc:geneProductAssociation>
          <fbc:geneProductRef fbc:geneProduct="G_RTMO06071"/>
        </fbc:geneProductAssociation>
      </reaction>
      <reaction metaid="meta_R_EX_mercplac_e" sboTerm="SBO:0000627" id="R_EX_mercplac_e" name="3-Mercaptolactate exchange" reversible="false" fast="false" fbc:lowerFluxBound="cobra_0_bound" fbc:upperFluxBound="cobra_default_ub">
        <listOfReactants>
          <speciesReference species="M_mercplac_e" stoichiometry="1" constant="true"/>
        </listOfReactants>
      </reaction>
      <reaction metaid="meta_R_BUTt" sboTerm="SBO:0000185" id="R_BUTt" name="Transport of butanoate" reversible="true" fast="false" fbc:lowerFluxBound="cobra_default_lb" fbc:upperFluxBound="cobra_default_ub">
        <annotation>
          <rdf:RDF xmlns:rdf="http://www.w3.org/1999/02/22-rdf-syntax-ns#" xmlns:dcterms="http://purl.org/dc/terms/" xmlns:vCard="http://www.w3.org/2001/vcard-rdf/3.0#" xmlns:vCard4="http://www.w3.org/2006/vcard/ns#" xmlns:bqbiol="http://biomodels.net/biology-qualifiers/" xmlns:bqmodel="http://biomodels.net/model-qualifiers/">
            <rdf:Description rdf:about="#meta_R_BUTt">
              <bqbiol:is>
                <rdf:Bag>
                  <rdf:li rdf:resource="https://identifiers.org/metanetx.reaction/MNXR96353"/>
                </rdf:Bag>
              </bqbiol:is>
            </rdf:Description>
          </rdf:RDF>
        </annotation>
        <listOfReactants>
          <speciesReference species="M_h_e" stoichiometry="1" constant="true"/>
          <speciesReference species="M_but_e" stoichiometry="1" constant="true"/>
        </listOfReactants>
        <listOfProducts>
          <speciesReference species="M_but_c" stoichiometry="1" constant="true"/>
          <speciesReference species="M_h_c" stoichiometry="1" constant="true"/>
        </listOfProducts>
        <fbc:geneProductAssociation>
          <fbc:geneProductRef fbc:geneProduct="G_RTMO06072"/>
        </fbc:geneProductAssociation>
      </reaction>
      <reaction metaid="meta_R_EX_but_e" sboTerm="SBO:0000627" id="R_EX_but_e" name="Butanoate exchange" reversible="false" fast="false" fbc:lowerFluxBound="cobra_0_bound" fbc:upperFluxBound="cobra_default_ub">
        <listOfReactants>
          <speciesReference species="M_but_e" stoichiometry="1" constant="true"/>
        </listOfReactants>
      </reaction>
      <reaction metaid="meta_R_ACMUMtpts" sboTerm="SBO:0000655" id="R_ACMUMtpts" name="Tansport of acmum via PTS" reversible="false" fast="false" fbc:lowerFluxBound="cobra_0_bound" fbc:upperFluxBound="cobra_default_ub">
        <listOfReactants>
          <speciesReference species="M_acmum_e" stoichiometry="1" constant="true"/>
          <speciesReference species="M_pep_c" stoichiometry="1" constant="true"/>
        </listOfReactants>
        <listOfProducts>
          <speciesReference species="M_acmum6p_c" stoichiometry="1" constant="true"/>
          <speciesReference species="M_pyr_c" stoichiometry="1" constant="true"/>
          <speciesReference species="M_h_c" stoichiometry="1" constant="true"/>
        </listOfProducts>
        <fbc:geneProductAssociation>
          <fbc:geneProductRef fbc:geneProduct="G_RTMO06073"/>
        </fbc:geneProductAssociation>
      </reaction>
      <reaction metaid="meta_R_EX_acmum_e" sboTerm="SBO:0000627" id="R_EX_acmum_e" name="N-Acetylmuramate exchange" reversible="false" fast="false" fbc:lowerFluxBound="cobra_0_bound" fbc:upperFluxBound="cobra_default_ub">
        <listOfReactants>
          <speciesReference species="M_acmum_e" stoichiometry="1" constant="true"/>
        </listOfReactants>
      </reaction>
      <reaction metaid="meta_R_EX_cellulose_e" sboTerm="SBO:0000627" id="R_EX_cellulose_e" name="cellulose exchange" reversible="false" fast="false" fbc:lowerFluxBound="cobra_0_bound" fbc:upperFluxBound="cobra_default_ub">
        <listOfReactants>
          <speciesReference species="M_cellulose_e" stoichiometry="1" constant="true"/>
        </listOfReactants>
      </reaction>
      <reaction metaid="meta_R_SELR" sboTerm="SBO:0000176" id="R_SELR" name="Selenate reductase" reversible="false" fast="false" fbc:lowerFluxBound="cobra_0_bound" fbc:upperFluxBound="cobra_default_ub">
        <annotation>
          <rdf:RDF xmlns:rdf="http://www.w3.org/1999/02/22-rdf-syntax-ns#" xmlns:dcterms="http://purl.org/dc/terms/" xmlns:vCard="http://www.w3.org/2001/vcard-rdf/3.0#" xmlns:vCard4="http://www.w3.org/2006/vcard/ns#" xmlns:bqbiol="http://biomodels.net/biology-qualifiers/" xmlns:bqmodel="http://biomodels.net/model-qualifiers/">
            <rdf:Description rdf:about="#meta_R_SELR">
              <bqbiol:is>
                <rdf:Bag>
                  <rdf:li rdf:resource="https://identifiers.org/bigg.reaction/SELR"/>
                  <rdf:li rdf:resource="https://identifiers.org/metanetx.reaction/MNXR104323"/>
                  <rdf:li rdf:resource="https://identifiers.org/rhea/34939"/>
                  <rdf:li rdf:resource="https://identifiers.org/rhea/34940"/>
                  <rdf:li rdf:resource="https://identifiers.org/rhea/34942"/>
                  <rdf:li rdf:resource="https://identifiers.org/rhea/34941"/>
                </rdf:Bag>
              </bqbiol:is>
            </rdf:Description>
          </rdf:RDF>
        </annotation>
        <listOfReactants>
          <speciesReference species="M_qh2_c" stoichiometry="1" constant="true"/>
          <speciesReference species="M_sel_c" stoichiometry="1" constant="true"/>
        </listOfReactants>
        <listOfProducts>
          <speciesReference species="M_h2o_c" stoichiometry="1" constant="true"/>
          <speciesReference species="M_mqn_c" stoichiometry="1" constant="true"/>
          <speciesReference species="M_slnt_c" stoichiometry="1" constant="true"/>
        </listOfProducts>
        <fbc:geneProductAssociation>
          <fbc:geneProductRef fbc:geneProduct="G_RTMO06074"/>
        </fbc:geneProductAssociation>
      </reaction>
      <reaction metaid="meta_R_SELtabc" sboTerm="SBO:0000185" id="R_SELtabc" name="Transport of Selenate via ABC transport" reversible="false" fast="false" fbc:lowerFluxBound="cobra_0_bound" fbc:upperFluxBound="cobra_default_ub">
        <listOfReactants>
          <speciesReference species="M_h2o_c" stoichiometry="1" constant="true"/>
          <speciesReference species="M_atp_c" stoichiometry="1" constant="true"/>
          <speciesReference species="M_sel_e" stoichiometry="1" constant="true"/>
        </listOfReactants>
        <listOfProducts>
          <speciesReference species="M_h_c" stoichiometry="1" constant="true"/>
          <speciesReference species="M_adp_c" stoichiometry="1" constant="true"/>
          <speciesReference species="M_pi_c" stoichiometry="1" constant="true"/>
          <speciesReference species="M_sel_c" stoichiometry="1" constant="true"/>
        </listOfProducts>
        <fbc:geneProductAssociation>
          <fbc:geneProductRef fbc:geneProduct="G_RTMO06075"/>
        </fbc:geneProductAssociation>
      </reaction>
      <reaction metaid="meta_R_EX_sel_e" sboTerm="SBO:0000627" id="R_EX_sel_e" name="Selenate exchange" reversible="false" fast="false" fbc:lowerFluxBound="cobra_0_bound" fbc:upperFluxBound="cobra_default_ub">
        <listOfReactants>
          <speciesReference species="M_sel_e" stoichiometry="1" constant="true"/>
        </listOfReactants>
      </reaction>
      <reaction metaid="meta_R_EPMt" sboTerm="SBO:0000185" id="R_EPMt" name="Transport of Epimellibiose via proton symport" reversible="true" fast="false" fbc:lowerFluxBound="cobra_default_lb" fbc:upperFluxBound="cobra_default_ub">
        <listOfReactants>
          <speciesReference species="M_h_e" stoichiometry="1" constant="true"/>
          <speciesReference species="M_epm_e" stoichiometry="1" constant="true"/>
        </listOfReactants>
        <listOfProducts>
          <speciesReference species="M_epm_c" stoichiometry="1" constant="true"/>
          <speciesReference species="M_h_c" stoichiometry="1" constant="true"/>
        </listOfProducts>
        <fbc:geneProductAssociation>
          <fbc:geneProductRef fbc:geneProduct="G_RTMO06076"/>
        </fbc:geneProductAssociation>
      </reaction>
      <reaction metaid="meta_R_EX_epm_e" sboTerm="SBO:0000627" id="R_EX_epm_e" name="Epimelibiose exchange" reversible="false" fast="false" fbc:lowerFluxBound="cobra_0_bound" fbc:upperFluxBound="cobra_default_ub">
        <listOfReactants>
          <speciesReference species="M_epm_e" stoichiometry="1" constant="true"/>
        </listOfReactants>
      </reaction>
      <reaction metaid="meta_R_MESELt" sboTerm="SBO:0000185" id="R_MESELt" name="Transport of Methaneselenol" reversible="true" fast="false" fbc:lowerFluxBound="cobra_default_lb" fbc:upperFluxBound="cobra_default_ub">
        <listOfReactants>
          <speciesReference species="M_h_e" stoichiometry="1" constant="true"/>
          <speciesReference species="M_mesel_e" stoichiometry="1" constant="true"/>
        </listOfReactants>
        <listOfProducts>
          <speciesReference species="M_mesel_c" stoichiometry="1" constant="true"/>
          <speciesReference species="M_h_c" stoichiometry="1" constant="true"/>
        </listOfProducts>
        <fbc:geneProductAssociation>
          <fbc:geneProductRef fbc:geneProduct="G_RTMO06077"/>
        </fbc:geneProductAssociation>
      </reaction>
      <reaction metaid="meta_R_EX_mesel_e" sboTerm="SBO:0000627" id="R_EX_mesel_e" name="Methaneselenol exchange" reversible="false" fast="false" fbc:lowerFluxBound="cobra_0_bound" fbc:upperFluxBound="cobra_default_ub">
        <listOfReactants>
          <speciesReference species="M_mesel_e" stoichiometry="1" constant="true"/>
        </listOfReactants>
      </reaction>
      <reaction metaid="meta_R_METHYLSEACt" sboTerm="SBO:0000185" id="R_METHYLSEACt" name="Transport of Methylselenic acid" reversible="true" fast="false" fbc:lowerFluxBound="cobra_default_lb" fbc:upperFluxBound="cobra_default_ub">
        <listOfReactants>
          <speciesReference species="M_h_e" stoichiometry="1" constant="true"/>
          <speciesReference species="M_methylseac_e" stoichiometry="1" constant="true"/>
        </listOfReactants>
        <listOfProducts>
          <speciesReference species="M_methylseac_c" stoichiometry="1" constant="true"/>
          <speciesReference species="M_h_c" stoichiometry="1" constant="true"/>
        </listOfProducts>
        <fbc:geneProductAssociation>
          <fbc:geneProductRef fbc:geneProduct="G_RTMO06078"/>
        </fbc:geneProductAssociation>
      </reaction>
      <reaction metaid="meta_R_EX_methylseac_e" sboTerm="SBO:0000627" id="R_EX_methylseac_e" name="Methylselenic acid exchange" reversible="false" fast="false" fbc:lowerFluxBound="cobra_0_bound" fbc:upperFluxBound="cobra_default_ub">
        <listOfReactants>
          <speciesReference species="M_methylseac_e" stoichiometry="1" constant="true"/>
        </listOfReactants>
      </reaction>
      <reaction metaid="meta_R_ISOMALtabc" sboTerm="SBO:0000185" id="R_ISOMALtabc" name="Transport of Isomaltose via ABC transports" reversible="false" fast="false" fbc:lowerFluxBound="cobra_0_bound" fbc:upperFluxBound="cobra_default_ub">
        <listOfReactants>
          <speciesReference species="M_h2o_c" stoichiometry="1" constant="true"/>
          <speciesReference species="M_atp_c" stoichiometry="1" constant="true"/>
          <speciesReference species="M_isomal_e" stoichiometry="1" constant="true"/>
        </listOfReactants>
        <listOfProducts>
          <speciesReference species="M_isomal_c" stoichiometry="1" constant="true"/>
          <speciesReference species="M_h_c" stoichiometry="1" constant="true"/>
          <speciesReference species="M_adp_c" stoichiometry="1" constant="true"/>
          <speciesReference species="M_pi_c" stoichiometry="1" constant="true"/>
        </listOfProducts>
        <fbc:geneProductAssociation>
          <fbc:geneProductRef fbc:geneProduct="G_RTMO06079"/>
        </fbc:geneProductAssociation>
      </reaction>
      <reaction metaid="meta_R_EX_isomal_e" sboTerm="SBO:0000627" id="R_EX_isomal_e" name="Isomaltose exchange" reversible="false" fast="false" fbc:lowerFluxBound="cobra_0_bound" fbc:upperFluxBound="cobra_default_ub">
        <listOfReactants>
          <speciesReference species="M_isomal_e" stoichiometry="1" constant="true"/>
        </listOfReactants>
      </reaction>
      <reaction metaid="meta_R_BETALDHx" sboTerm="SBO:0000176" id="R_BETALDHx" name="Betaine-aldehyde dehydrogenase" reversible="false" fast="false" fbc:lowerFluxBound="cobra_0_bound" fbc:upperFluxBound="cobra_default_ub">
        <annotation>
          <rdf:RDF xmlns:rdf="http://www.w3.org/1999/02/22-rdf-syntax-ns#" xmlns:dcterms="http://purl.org/dc/terms/" xmlns:vCard="http://www.w3.org/2001/vcard-rdf/3.0#" xmlns:vCard4="http://www.w3.org/2006/vcard/ns#" xmlns:bqbiol="http://biomodels.net/biology-qualifiers/" xmlns:bqmodel="http://biomodels.net/model-qualifiers/">
            <rdf:Description rdf:about="#meta_R_BETALDHx">
              <bqbiol:is>
                <rdf:Bag>
                  <rdf:li rdf:resource="https://identifiers.org/bigg.reaction/BETALDHx"/>
                  <rdf:li rdf:resource="https://identifiers.org/biocyc/META:BADH-RXN"/>
                  <rdf:li rdf:resource="https://identifiers.org/ec-code/1.2.1.8"/>
                  <rdf:li rdf:resource="https://identifiers.org/kegg.reaction/R02565"/>
                  <rdf:li rdf:resource="https://identifiers.org/metanetx.reaction/MNXR96237"/>
                  <rdf:li rdf:resource="https://identifiers.org/reactome.reaction/R-CFA-6797955"/>
                  <rdf:li rdf:resource="https://identifiers.org/reactome.reaction/R-BTA-6797955"/>
                  <rdf:li rdf:resource="https://identifiers.org/reactome.reaction/R-MMU-6797955"/>
                  <rdf:li rdf:resource="https://identifiers.org/reactome.reaction/R-HSA-6797955"/>
                  <rdf:li rdf:resource="https://identifiers.org/reactome.reaction/R-DDI-6797955"/>
                  <rdf:li rdf:resource="https://identifiers.org/reactome.reaction/R-ATH-6797955"/>
                  <rdf:li rdf:resource="https://identifiers.org/reactome.reaction/R-OSA-6797955"/>
                  <rdf:li rdf:resource="https://identifiers.org/reactome.reaction/R-RNO-6797955"/>
                  <rdf:li rdf:resource="https://identifiers.org/reactome.reaction/R-XTR-6797955"/>
                  <rdf:li rdf:resource="https://identifiers.org/reactome.reaction/R-DME-6797955"/>
                  <rdf:li rdf:resource="https://identifiers.org/reactome.reaction/R-SCE-6797955"/>
                  <rdf:li rdf:resource="https://identifiers.org/reactome.reaction/R-SSC-6797955"/>
                  <rdf:li rdf:resource="https://identifiers.org/reactome.reaction/R-DRE-6797955"/>
                  <rdf:li rdf:resource="https://identifiers.org/reactome.reaction/R-CEL-6797955"/>
                  <rdf:li rdf:resource="https://identifiers.org/reactome.reaction/R-TGU-6797955"/>
                  <rdf:li rdf:resource="https://identifiers.org/reactome.reaction/R-GGA-6797955"/>
                  <rdf:li rdf:resource="https://identifiers.org/rhea/15305"/>
                  <rdf:li rdf:resource="https://identifiers.org/rhea/15306"/>
                  <rdf:li rdf:resource="https://identifiers.org/rhea/15308"/>
                  <rdf:li rdf:resource="https://identifiers.org/rhea/15307"/>
                  <rdf:li rdf:resource="https://identifiers.org/sabiork/2478"/>
                  <rdf:li rdf:resource="https://identifiers.org/seed.reaction/rxn01867"/>
                </rdf:Bag>
              </bqbiol:is>
            </rdf:Description>
          </rdf:RDF>
        </annotation>
        <listOfReactants>
          <speciesReference species="M_h2o_c" stoichiometry="1" constant="true"/>
          <speciesReference species="M_nad_c" stoichiometry="1" constant="true"/>
          <speciesReference species="M_betald_c" stoichiometry="1" constant="true"/>
        </listOfReactants>
        <listOfProducts>
          <speciesReference species="M_nadh_c" stoichiometry="1" constant="true"/>
          <speciesReference species="M_h_c" stoichiometry="2" constant="true"/>
          <speciesReference species="M_glyb_c" stoichiometry="1" constant="true"/>
        </listOfProducts>
        <fbc:geneProductAssociation>
          <fbc:geneProductRef fbc:geneProduct="G_RTMO06080"/>
        </fbc:geneProductAssociation>
      </reaction>
      <reaction metaid="meta_R_BETALDHy" sboTerm="SBO:0000176" id="R_BETALDHy" name="Betaine-aldehyde dehydrogenase" reversible="false" fast="false" fbc:lowerFluxBound="cobra_0_bound" fbc:upperFluxBound="cobra_default_ub">
        <annotation>
          <rdf:RDF xmlns:rdf="http://www.w3.org/1999/02/22-rdf-syntax-ns#" xmlns:dcterms="http://purl.org/dc/terms/" xmlns:vCard="http://www.w3.org/2001/vcard-rdf/3.0#" xmlns:vCard4="http://www.w3.org/2006/vcard/ns#" xmlns:bqbiol="http://biomodels.net/biology-qualifiers/" xmlns:bqmodel="http://biomodels.net/model-qualifiers/">
            <rdf:Description rdf:about="#meta_R_BETALDHy">
              <bqbiol:is>
                <rdf:Bag>
                  <rdf:li rdf:resource="https://identifiers.org/bigg.reaction/BETALDHy"/>
                  <rdf:li rdf:resource="https://identifiers.org/ec-code/1.2.1.8"/>
                  <rdf:li rdf:resource="https://identifiers.org/kegg.reaction/R02566"/>
                  <rdf:li rdf:resource="https://identifiers.org/metanetx.reaction/MNXR96238"/>
                  <rdf:li rdf:resource="https://identifiers.org/rhea/30070"/>
                  <rdf:li rdf:resource="https://identifiers.org/rhea/30069"/>
                  <rdf:li rdf:resource="https://identifiers.org/rhea/30068"/>
                  <rdf:li rdf:resource="https://identifiers.org/rhea/30067"/>
                  <rdf:li rdf:resource="https://identifiers.org/sabiork/2479"/>
                  <rdf:li rdf:resource="https://identifiers.org/seed.reaction/rxn01868"/>
                </rdf:Bag>
              </bqbiol:is>
            </rdf:Description>
          </rdf:RDF>
        </annotation>
        <listOfReactants>
          <speciesReference species="M_h2o_c" stoichiometry="1" constant="true"/>
          <speciesReference species="M_betald_c" stoichiometry="1" constant="true"/>
          <speciesReference species="M_nadp_c" stoichiometry="1" constant="true"/>
        </listOfReactants>
        <listOfProducts>
          <speciesReference species="M_nadph_c" stoichiometry="1" constant="true"/>
          <speciesReference species="M_h_c" stoichiometry="2" constant="true"/>
          <speciesReference species="M_glyb_c" stoichiometry="1" constant="true"/>
        </listOfProducts>
        <fbc:geneProductAssociation>
          <fbc:geneProductRef fbc:geneProduct="G_RTMO06081"/>
        </fbc:geneProductAssociation>
      </reaction>
      <reaction metaid="meta_R_NADN" sboTerm="SBO:0000176" id="R_NADN" name="NAD nucleosidase" reversible="false" fast="false" fbc:lowerFluxBound="cobra_0_bound" fbc:upperFluxBound="cobra_default_ub">
        <annotation>
          <rdf:RDF xmlns:rdf="http://www.w3.org/1999/02/22-rdf-syntax-ns#" xmlns:dcterms="http://purl.org/dc/terms/" xmlns:vCard="http://www.w3.org/2001/vcard-rdf/3.0#" xmlns:vCard4="http://www.w3.org/2006/vcard/ns#" xmlns:bqbiol="http://biomodels.net/biology-qualifiers/" xmlns:bqmodel="http://biomodels.net/model-qualifiers/">
            <rdf:Description rdf:about="#meta_R_NADN">
              <bqbiol:is>
                <rdf:Bag>
                  <rdf:li rdf:resource="https://identifiers.org/bigg.reaction/NADN"/>
                  <rdf:li rdf:resource="https://identifiers.org/biocyc/META:NADNUCLEOSID-RXN"/>
                  <rdf:li rdf:resource="https://identifiers.org/biocyc/META:RXN-13859"/>
                  <rdf:li rdf:resource="https://identifiers.org/ec-code/3.5.1.-"/>
                  <rdf:li rdf:resource="https://identifiers.org/ec-code/3.2.2.5"/>
                  <rdf:li rdf:resource="https://identifiers.org/ec-code/3.2.2.6"/>
                  <rdf:li rdf:resource="https://identifiers.org/kegg.reaction/R00102"/>
                  <rdf:li rdf:resource="https://identifiers.org/metanetx.reaction/MNXR101888"/>
                  <rdf:li rdf:resource="https://identifiers.org/reactome.reaction/R-BTA-8870346"/>
                  <rdf:li rdf:resource="https://identifiers.org/reactome.reaction/R-RNO-8938076"/>
                  <rdf:li rdf:resource="https://identifiers.org/reactome.reaction/R-BTA-8938076"/>
                  <rdf:li rdf:resource="https://identifiers.org/reactome.reaction/R-TGU-8938076"/>
                  <rdf:li rdf:resource="https://identifiers.org/reactome.reaction/R-CFA-8870346"/>
                  <rdf:li rdf:resource="https://identifiers.org/reactome.reaction/R-SSC-8938076"/>
                  <rdf:li rdf:resource="https://identifiers.org/reactome.reaction/R-XTR-8870346"/>
                  <rdf:li rdf:resource="https://identifiers.org/reactome.reaction/R-HSA-8870346"/>
                  <rdf:li rdf:resource="https://identifiers.org/reactome.reaction/R-GGA-8870346"/>
                  <rdf:li rdf:resource="https://identifiers.org/reactome.reaction/R-HSA-8938076"/>
                  <rdf:li rdf:resource="https://identifiers.org/reactome.reaction/R-GGA-8938076"/>
                  <rdf:li rdf:resource="https://identifiers.org/reactome.reaction/R-MMU-8938076"/>
                  <rdf:li rdf:resource="https://identifiers.org/reactome.reaction/R-RNO-8870346"/>
                  <rdf:li rdf:resource="https://identifiers.org/reactome.reaction/R-CFA-8938076"/>
                  <rdf:li rdf:resource="https://identifiers.org/reactome.reaction/R-MMU-8870346"/>
                  <rdf:li rdf:resource="https://identifiers.org/reactome.reaction/R-XTR-8938076"/>
                  <rdf:li rdf:resource="https://identifiers.org/reactome.reaction/R-TGU-8870346"/>
                  <rdf:li rdf:resource="https://identifiers.org/reactome.reaction/R-SSC-8870346"/>
                  <rdf:li rdf:resource="https://identifiers.org/rhea/16304"/>
                  <rdf:li rdf:resource="https://identifiers.org/rhea/16302"/>
                  <rdf:li rdf:resource="https://identifiers.org/rhea/16303"/>
                  <rdf:li rdf:resource="https://identifiers.org/rhea/16301"/>
                  <rdf:li rdf:resource="https://identifiers.org/sabiork/683"/>
                  <rdf:li rdf:resource="https://identifiers.org/seed.reaction/rxn00075"/>
                  <rdf:li rdf:resource="https://identifiers.org/seed.reaction/rxn13106"/>
                  <rdf:li rdf:resource="https://identifiers.org/seed.reaction/rxn14307"/>
                </rdf:Bag>
              </bqbiol:is>
            </rdf:Description>
          </rdf:RDF>
        </annotation>
        <listOfReactants>
          <speciesReference species="M_h2o_c" stoichiometry="1" constant="true"/>
          <speciesReference species="M_nad_c" stoichiometry="1" constant="true"/>
        </listOfReactants>
        <listOfProducts>
          <speciesReference species="M_ncam_c" stoichiometry="1" constant="true"/>
          <speciesReference species="M_adprib_c" stoichiometry="1" constant="true"/>
          <speciesReference species="M_h_c" stoichiometry="1" constant="true"/>
        </listOfProducts>
        <fbc:geneProductAssociation>
          <fbc:geneProductRef fbc:geneProduct="G_RTMO06082"/>
        </fbc:geneProductAssociation>
      </reaction>
      <reaction metaid="meta_R_GLYt" sboTerm="SBO:0000185" id="R_GLYt" name="Transport of Glycine" reversible="true" fast="false" fbc:lowerFluxBound="cobra_default_lb" fbc:upperFluxBound="cobra_0_bound">
        <listOfReactants>
          <speciesReference species="M_gly_c" stoichiometry="1" constant="true"/>
          <speciesReference species="M_h_c" stoichiometry="1" constant="true"/>
        </listOfReactants>
        <listOfProducts>
          <speciesReference species="M_h_e" stoichiometry="1" constant="true"/>
          <speciesReference species="M_gly_e" stoichiometry="1" constant="true"/>
        </listOfProducts>
        <fbc:geneProductAssociation>
          <fbc:geneProductRef fbc:geneProduct="G_RTMO06083"/>
        </fbc:geneProductAssociation>
      </reaction>
      <reaction metaid="meta_R_EX_gly_e" sboTerm="SBO:0000627" id="R_EX_gly_e" name="Glycine exchange" reversible="false" fast="false" fbc:lowerFluxBound="cobra_0_bound" fbc:upperFluxBound="cobra_default_ub">
        <listOfReactants>
          <speciesReference species="M_gly_e" stoichiometry="1" constant="true"/>
        </listOfReactants>
      </reaction>
      <reaction metaid="meta_R_GLYt2" sboTerm="SBO:0000185" id="R_GLYt2" name="Transport of Glycine" reversible="false" fast="false" fbc:lowerFluxBound="cobra_0_bound" fbc:upperFluxBound="cobra_default_ub">
        <listOfReactants>
          <speciesReference species="M_gly_c" stoichiometry="1" constant="true"/>
        </listOfReactants>
        <listOfProducts>
          <speciesReference species="M_gly_e" stoichiometry="1" constant="true"/>
        </listOfProducts>
        <fbc:geneProductAssociation>
          <fbc:geneProductRef fbc:geneProduct="G_RTMO06084"/>
        </fbc:geneProductAssociation>
      </reaction>
      <reaction metaid="meta_R_ALAt2" sboTerm="SBO:0000185" id="R_ALAt2" name="Transport of L-Alanine" reversible="false" fast="false" fbc:lowerFluxBound="cobra_0_bound" fbc:upperFluxBound="cobra_default_ub">
        <listOfReactants>
          <speciesReference species="M_ala__L_c" stoichiometry="1" constant="true"/>
        </listOfReactants>
        <listOfProducts>
          <speciesReference species="M_ala__L_e" stoichiometry="1" constant="true"/>
        </listOfProducts>
        <fbc:geneProductAssociation>
          <fbc:geneProductRef fbc:geneProduct="G_RTMO06085"/>
        </fbc:geneProductAssociation>
      </reaction>
      <reaction metaid="meta_R_EX_ala__L_e" sboTerm="SBO:0000627" id="R_EX_ala__L_e" name="L-Alanine exchange" reversible="false" fast="false" fbc:lowerFluxBound="cobra_0_bound" fbc:upperFluxBound="cobra_default_ub">
        <listOfReactants>
          <speciesReference species="M_ala__L_e" stoichiometry="1" constant="true"/>
        </listOfReactants>
      </reaction>
      <reaction metaid="meta_R_ALAt" sboTerm="SBO:0000185" id="R_ALAt" name="Transport of L-Alanine" reversible="true" fast="false" fbc:lowerFluxBound="cobra_default_lb" fbc:upperFluxBound="cobra_0_bound">
        <listOfReactants>
          <speciesReference species="M_ala__L_c" stoichiometry="1" constant="true"/>
          <speciesReference species="M_h_c" stoichiometry="1" constant="true"/>
        </listOfReactants>
        <listOfProducts>
          <speciesReference species="M_h_e" stoichiometry="1" constant="true"/>
          <speciesReference species="M_ala__L_e" stoichiometry="1" constant="true"/>
        </listOfProducts>
        <fbc:geneProductAssociation>
          <fbc:geneProductRef fbc:geneProduct="G_RTMO06086"/>
        </fbc:geneProductAssociation>
      </reaction>
      <reaction metaid="meta_R_VALt" sboTerm="SBO:0000185" id="R_VALt" name="Transport of L-Valine" reversible="true" fast="false" fbc:lowerFluxBound="cobra_default_lb" fbc:upperFluxBound="cobra_default_ub">
        <listOfReactants>
          <speciesReference species="M_val__L_c" stoichiometry="1" constant="true"/>
          <speciesReference species="M_h_c" stoichiometry="1" constant="true"/>
        </listOfReactants>
        <listOfProducts>
          <speciesReference species="M_h_e" stoichiometry="1" constant="true"/>
          <speciesReference species="M_val__L_e" stoichiometry="1" constant="true"/>
        </listOfProducts>
        <fbc:geneProductAssociation>
          <fbc:geneProductRef fbc:geneProduct="G_RTMO06087"/>
        </fbc:geneProductAssociation>
      </reaction>
      <reaction metaid="meta_R_EX_val__L_e" sboTerm="SBO:0000627" id="R_EX_val__L_e" name="L-Valine exchange" reversible="false" fast="false" fbc:lowerFluxBound="cobra_0_bound" fbc:upperFluxBound="cobra_default_ub">
        <listOfReactants>
          <speciesReference species="M_val__L_e" stoichiometry="1" constant="true"/>
        </listOfReactants>
      </reaction>
      <reaction metaid="meta_R_VALtabc" sboTerm="SBO:0000185" id="R_VALtabc" name="Transport of L-Valine" reversible="false" fast="false" fbc:lowerFluxBound="cobra_0_bound" fbc:upperFluxBound="cobra_default_ub">
        <listOfReactants>
          <speciesReference species="M_h2o_c" stoichiometry="1" constant="true"/>
          <speciesReference species="M_atp_c" stoichiometry="1" constant="true"/>
          <speciesReference species="M_val__L_e" stoichiometry="1" constant="true"/>
        </listOfReactants>
        <listOfProducts>
          <speciesReference species="M_val__L_c" stoichiometry="1" constant="true"/>
          <speciesReference species="M_h_c" stoichiometry="1" constant="true"/>
          <speciesReference species="M_adp_c" stoichiometry="1" constant="true"/>
          <speciesReference species="M_pi_c" stoichiometry="1" constant="true"/>
        </listOfProducts>
        <fbc:geneProductAssociation>
          <fbc:geneProductRef fbc:geneProduct="G_RTMO06088"/>
        </fbc:geneProductAssociation>
      </reaction>
      <reaction metaid="meta_R_LEUtabc" sboTerm="SBO:0000185" id="R_LEUtabc" name="Transport of L-Leucine" reversible="false" fast="false" fbc:lowerFluxBound="cobra_0_bound" fbc:upperFluxBound="cobra_default_ub">
        <listOfReactants>
          <speciesReference species="M_h2o_c" stoichiometry="1" constant="true"/>
          <speciesReference species="M_atp_c" stoichiometry="1" constant="true"/>
          <speciesReference species="M_leu__L_e" stoichiometry="1" constant="true"/>
        </listOfReactants>
        <listOfProducts>
          <speciesReference species="M_leu__L_c" stoichiometry="1" constant="true"/>
          <speciesReference species="M_h_c" stoichiometry="1" constant="true"/>
          <speciesReference species="M_adp_c" stoichiometry="1" constant="true"/>
          <speciesReference species="M_pi_c" stoichiometry="1" constant="true"/>
        </listOfProducts>
        <fbc:geneProductAssociation>
          <fbc:geneProductRef fbc:geneProduct="G_RTMO06089"/>
        </fbc:geneProductAssociation>
      </reaction>
      <reaction metaid="meta_R_EX_leu__L_e" sboTerm="SBO:0000627" id="R_EX_leu__L_e" name="L-Leucine exchange" reversible="false" fast="false" fbc:lowerFluxBound="cobra_0_bound" fbc:upperFluxBound="cobra_default_ub">
        <listOfReactants>
          <speciesReference species="M_leu__L_e" stoichiometry="1" constant="true"/>
        </listOfReactants>
      </reaction>
      <reaction metaid="meta_R_LEUt" sboTerm="SBO:0000185" id="R_LEUt" name="Transport of L-Leucine" reversible="true" fast="false" fbc:lowerFluxBound="cobra_default_lb" fbc:upperFluxBound="cobra_default_ub">
        <listOfReactants>
          <speciesReference species="M_leu__L_c" stoichiometry="1" constant="true"/>
          <speciesReference species="M_h_c" stoichiometry="1" constant="true"/>
        </listOfReactants>
        <listOfProducts>
          <speciesReference species="M_h_e" stoichiometry="1" constant="true"/>
          <speciesReference species="M_leu__L_e" stoichiometry="1" constant="true"/>
        </listOfProducts>
        <fbc:geneProductAssociation>
          <fbc:geneProductRef fbc:geneProduct="G_RTMO06090"/>
        </fbc:geneProductAssociation>
      </reaction>
      <reaction metaid="meta_R_ILEt" sboTerm="SBO:0000185" id="R_ILEt" name="Transport of L-Isoleucine" reversible="true" fast="false" fbc:lowerFluxBound="cobra_default_lb" fbc:upperFluxBound="cobra_0_bound">
        <listOfReactants>
          <speciesReference species="M_h_c" stoichiometry="1" constant="true"/>
          <speciesReference species="M_ile__L_e" stoichiometry="1" constant="true"/>
        </listOfReactants>
        <listOfProducts>
          <speciesReference species="M_ile__L_c" stoichiometry="1" constant="true"/>
          <speciesReference species="M_h_e" stoichiometry="1" constant="true"/>
        </listOfProducts>
        <fbc:geneProductAssociation>
          <fbc:geneProductRef fbc:geneProduct="G_RTMO06091"/>
        </fbc:geneProductAssociation>
      </reaction>
      <reaction metaid="meta_R_EX_ile__L_e" sboTerm="SBO:0000627" id="R_EX_ile__L_e" name="L-Isoleucine exchange" reversible="false" fast="false" fbc:lowerFluxBound="cobra_0_bound" fbc:upperFluxBound="cobra_default_ub">
        <listOfReactants>
          <speciesReference species="M_ile__L_e" stoichiometry="1" constant="true"/>
        </listOfReactants>
      </reaction>
      <reaction metaid="meta_R_ILEtabc" sboTerm="SBO:0000185" id="R_ILEtabc" name="Transport of L-Isoleucine" reversible="false" fast="false" fbc:lowerFluxBound="cobra_0_bound" fbc:upperFluxBound="cobra_default_ub">
        <listOfReactants>
          <speciesReference species="M_h2o_c" stoichiometry="1" constant="true"/>
          <speciesReference species="M_atp_c" stoichiometry="1" constant="true"/>
          <speciesReference species="M_ile__L_e" stoichiometry="1" constant="true"/>
        </listOfReactants>
        <listOfProducts>
          <speciesReference species="M_ile__L_c" stoichiometry="1" constant="true"/>
          <speciesReference species="M_h_c" stoichiometry="1" constant="true"/>
          <speciesReference species="M_adp_c" stoichiometry="1" constant="true"/>
          <speciesReference species="M_pi_c" stoichiometry="1" constant="true"/>
        </listOfProducts>
        <fbc:geneProductAssociation>
          <fbc:geneProductRef fbc:geneProduct="G_RTMO06092"/>
        </fbc:geneProductAssociation>
      </reaction>
      <reaction metaid="meta_R_ILEt2" sboTerm="SBO:0000185" id="R_ILEt2" name="Transport of L-Isoleucine" reversible="true" fast="false" fbc:lowerFluxBound="cobra_default_lb" fbc:upperFluxBound="cobra_0_bound">
        <listOfReactants>
          <speciesReference species="M_ile__L_c" stoichiometry="1" constant="true"/>
          <speciesReference species="M_h_c" stoichiometry="1" constant="true"/>
        </listOfReactants>
        <listOfProducts>
          <speciesReference species="M_h_e" stoichiometry="1" constant="true"/>
          <speciesReference species="M_ile__L_e" stoichiometry="1" constant="true"/>
        </listOfProducts>
        <fbc:geneProductAssociation>
          <fbc:geneProductRef fbc:geneProduct="G_RTMO06093"/>
        </fbc:geneProductAssociation>
      </reaction>
      <reaction metaid="meta_R_SERt" sboTerm="SBO:0000185" id="R_SERt" name="Transport of L-Serine" reversible="true" fast="false" fbc:lowerFluxBound="cobra_default_lb" fbc:upperFluxBound="cobra_default_ub">
        <listOfReactants>
          <speciesReference species="M_ser__L_c" stoichiometry="1" constant="true"/>
          <speciesReference species="M_h_c" stoichiometry="1" constant="true"/>
        </listOfReactants>
        <listOfProducts>
          <speciesReference species="M_h_e" stoichiometry="1" constant="true"/>
          <speciesReference species="M_ser__L_e" stoichiometry="1" constant="true"/>
        </listOfProducts>
        <fbc:geneProductAssociation>
          <fbc:geneProductRef fbc:geneProduct="G_RTMO06094"/>
        </fbc:geneProductAssociation>
      </reaction>
      <reaction metaid="meta_R_EX_ser__L_e" sboTerm="SBO:0000627" id="R_EX_ser__L_e" name="L-Serine exchange" reversible="false" fast="false" fbc:lowerFluxBound="cobra_0_bound" fbc:upperFluxBound="cobra_default_ub">
        <listOfReactants>
          <speciesReference species="M_ser__L_e" stoichiometry="1" constant="true"/>
        </listOfReactants>
      </reaction>
      <reaction metaid="meta_R_THRt" sboTerm="SBO:0000185" id="R_THRt" name="Transport of L-Threonine" reversible="true" fast="false" fbc:lowerFluxBound="cobra_default_lb" fbc:upperFluxBound="cobra_0_bound">
        <listOfReactants>
          <speciesReference species="M_h_c" stoichiometry="1" constant="true"/>
          <speciesReference species="M_thr__L_e" stoichiometry="1" constant="true"/>
        </listOfReactants>
        <listOfProducts>
          <speciesReference species="M_thr__L_c" stoichiometry="1" constant="true"/>
          <speciesReference species="M_h_e" stoichiometry="1" constant="true"/>
        </listOfProducts>
        <fbc:geneProductAssociation>
          <fbc:geneProductRef fbc:geneProduct="G_RTMO06095"/>
        </fbc:geneProductAssociation>
      </reaction>
      <reaction metaid="meta_R_EX_thr__L_e" sboTerm="SBO:0000627" id="R_EX_thr__L_e" name="L-Threonine exchange" reversible="false" fast="false" fbc:lowerFluxBound="cobra_0_bound" fbc:upperFluxBound="cobra_default_ub">
        <listOfReactants>
          <speciesReference species="M_thr__L_e" stoichiometry="1" constant="true"/>
        </listOfReactants>
      </reaction>
      <reaction metaid="meta_R_THRt2" sboTerm="SBO:0000185" id="R_THRt2" name="Transport of L-Threonine" reversible="true" fast="false" fbc:lowerFluxBound="cobra_default_lb" fbc:upperFluxBound="cobra_0_bound">
        <listOfReactants>
          <speciesReference species="M_thr__L_c" stoichiometry="1" constant="true"/>
          <speciesReference species="M_h_c" stoichiometry="1" constant="true"/>
        </listOfReactants>
        <listOfProducts>
          <speciesReference species="M_h_e" stoichiometry="1" constant="true"/>
          <speciesReference species="M_thr__L_e" stoichiometry="1" constant="true"/>
        </listOfProducts>
        <fbc:geneProductAssociation>
          <fbc:geneProductRef fbc:geneProduct="G_RTMO06096"/>
        </fbc:geneProductAssociation>
      </reaction>
      <reaction metaid="meta_R_PHEt" sboTerm="SBO:0000185" id="R_PHEt" name="Transport of L-Phenylalanine" reversible="false" fast="false" fbc:lowerFluxBound="cobra_0_bound" fbc:upperFluxBound="cobra_default_ub">
        <listOfReactants>
          <speciesReference species="M_phe__L_c" stoichiometry="1" constant="true"/>
        </listOfReactants>
        <listOfProducts>
          <speciesReference species="M_phe__L_e" stoichiometry="1" constant="true"/>
        </listOfProducts>
        <fbc:geneProductAssociation>
          <fbc:geneProductRef fbc:geneProduct="G_RTMO06097"/>
        </fbc:geneProductAssociation>
      </reaction>
      <reaction metaid="meta_R_EX_phe__L_e" sboTerm="SBO:0000627" id="R_EX_phe__L_e" name="L-Phenylalanine exchange" reversible="false" fast="false" fbc:lowerFluxBound="cobra_0_bound" fbc:upperFluxBound="cobra_default_ub">
        <listOfReactants>
          <speciesReference species="M_phe__L_e" stoichiometry="1" constant="true"/>
        </listOfReactants>
      </reaction>
      <reaction metaid="meta_R_PHEt2" sboTerm="SBO:0000185" id="R_PHEt2" name="Transport of L-Phenylalanine" reversible="true" fast="false" fbc:lowerFluxBound="cobra_default_lb" fbc:upperFluxBound="cobra_0_bound">
        <listOfReactants>
          <speciesReference species="M_phe__L_c" stoichiometry="1" constant="true"/>
          <speciesReference species="M_h_c" stoichiometry="1" constant="true"/>
        </listOfReactants>
        <listOfProducts>
          <speciesReference species="M_h_e" stoichiometry="1" constant="true"/>
          <speciesReference species="M_phe__L_e" stoichiometry="1" constant="true"/>
        </listOfProducts>
        <fbc:geneProductAssociation>
          <fbc:geneProductRef fbc:geneProduct="G_RTMO06098"/>
        </fbc:geneProductAssociation>
      </reaction>
      <reaction metaid="meta_R_TYRt" sboTerm="SBO:0000185" id="R_TYRt" name="Transport of L-Tyrosine" reversible="false" fast="false" fbc:lowerFluxBound="cobra_0_bound" fbc:upperFluxBound="cobra_default_ub">
        <listOfReactants>
          <speciesReference species="M_tyr__L_c" stoichiometry="1" constant="true"/>
        </listOfReactants>
        <listOfProducts>
          <speciesReference species="M_tyr__L_e" stoichiometry="1" constant="true"/>
        </listOfProducts>
        <fbc:geneProductAssociation>
          <fbc:geneProductRef fbc:geneProduct="G_RTMO06099"/>
        </fbc:geneProductAssociation>
      </reaction>
      <reaction metaid="meta_R_EX_tyr__L_e" sboTerm="SBO:0000627" id="R_EX_tyr__L_e" name="L-Tyrosine exchange" reversible="false" fast="false" fbc:lowerFluxBound="cobra_0_bound" fbc:upperFluxBound="cobra_default_ub">
        <listOfReactants>
          <speciesReference species="M_tyr__L_e" stoichiometry="1" constant="true"/>
        </listOfReactants>
      </reaction>
      <reaction metaid="meta_R_TYRt2" sboTerm="SBO:0000185" id="R_TYRt2" name="Transport of L-Tyrosine" reversible="true" fast="false" fbc:lowerFluxBound="cobra_default_lb" fbc:upperFluxBound="cobra_0_bound">
        <listOfReactants>
          <speciesReference species="M_h_c" stoichiometry="1" constant="true"/>
          <speciesReference species="M_tyr__L_c" stoichiometry="1" constant="true"/>
        </listOfReactants>
        <listOfProducts>
          <speciesReference species="M_h_e" stoichiometry="1" constant="true"/>
          <speciesReference species="M_tyr__L_e" stoichiometry="1" constant="true"/>
        </listOfProducts>
        <fbc:geneProductAssociation>
          <fbc:geneProductRef fbc:geneProduct="G_RTMO06100"/>
        </fbc:geneProductAssociation>
      </reaction>
      <reaction metaid="meta_R_TRPt" sboTerm="SBO:0000185" id="R_TRPt" name="Transport of L-Tryptophan" reversible="true" fast="false" fbc:lowerFluxBound="cobra_default_lb" fbc:upperFluxBound="cobra_0_bound">
        <listOfReactants>
          <speciesReference species="M_trp__L_c" stoichiometry="1" constant="true"/>
          <speciesReference species="M_h_c" stoichiometry="1" constant="true"/>
        </listOfReactants>
        <listOfProducts>
          <speciesReference species="M_h_e" stoichiometry="1" constant="true"/>
          <speciesReference species="M_trp__L_e" stoichiometry="1" constant="true"/>
        </listOfProducts>
        <fbc:geneProductAssociation>
          <fbc:geneProductRef fbc:geneProduct="G_RTMO06101"/>
        </fbc:geneProductAssociation>
      </reaction>
      <reaction metaid="meta_R_EX_trp__L_e" sboTerm="SBO:0000627" id="R_EX_trp__L_e" name="L-Tryptophan exchange" reversible="false" fast="false" fbc:lowerFluxBound="cobra_0_bound" fbc:upperFluxBound="cobra_default_ub">
        <listOfReactants>
          <speciesReference species="M_trp__L_e" stoichiometry="1" constant="true"/>
        </listOfReactants>
      </reaction>
      <reaction metaid="meta_R_TRPt2" sboTerm="SBO:0000185" id="R_TRPt2" name="Transport of L-Tryptophan" reversible="false" fast="false" fbc:lowerFluxBound="cobra_0_bound" fbc:upperFluxBound="cobra_default_ub">
        <listOfReactants>
          <speciesReference species="M_trp__L_c" stoichiometry="1" constant="true"/>
        </listOfReactants>
        <listOfProducts>
          <speciesReference species="M_trp__L_e" stoichiometry="1" constant="true"/>
        </listOfProducts>
        <fbc:geneProductAssociation>
          <fbc:geneProductRef fbc:geneProduct="G_RTMO06102"/>
        </fbc:geneProductAssociation>
      </reaction>
      <reaction metaid="meta_R_CYStabc" sboTerm="SBO:0000185" id="R_CYStabc" name="Transport of L-Cysteine" reversible="false" fast="false" fbc:lowerFluxBound="cobra_0_bound" fbc:upperFluxBound="cobra_default_ub">
        <listOfReactants>
          <speciesReference species="M_h2o_c" stoichiometry="1" constant="true"/>
          <speciesReference species="M_atp_c" stoichiometry="1" constant="true"/>
          <speciesReference species="M_cys__L_e" stoichiometry="1" constant="true"/>
        </listOfReactants>
        <listOfProducts>
          <speciesReference species="M_h_c" stoichiometry="1" constant="true"/>
          <speciesReference species="M_adp_c" stoichiometry="1" constant="true"/>
          <speciesReference species="M_cys__L_c" stoichiometry="1" constant="true"/>
          <speciesReference species="M_pi_c" stoichiometry="1" constant="true"/>
        </listOfProducts>
        <fbc:geneProductAssociation>
          <fbc:geneProductRef fbc:geneProduct="G_RTMO06103"/>
        </fbc:geneProductAssociation>
      </reaction>
      <reaction metaid="meta_R_EX_cys__L_e" sboTerm="SBO:0000627" id="R_EX_cys__L_e" name="L-Cysteine exchange" reversible="false" fast="false" fbc:lowerFluxBound="cobra_0_bound" fbc:upperFluxBound="cobra_default_ub">
        <listOfReactants>
          <speciesReference species="M_cys__L_e" stoichiometry="1" constant="true"/>
        </listOfReactants>
      </reaction>
      <reaction metaid="meta_R_CYSt" sboTerm="SBO:0000185" id="R_CYSt" name="Transport of L-Cysteine" reversible="false" fast="false" fbc:lowerFluxBound="cobra_0_bound" fbc:upperFluxBound="cobra_default_ub">
        <listOfReactants>
          <speciesReference species="M_cys__L_c" stoichiometry="1" constant="true"/>
        </listOfReactants>
        <listOfProducts>
          <speciesReference species="M_cys__L_e" stoichiometry="1" constant="true"/>
        </listOfProducts>
        <fbc:geneProductAssociation>
          <fbc:geneProductRef fbc:geneProduct="G_RTMO06104"/>
        </fbc:geneProductAssociation>
      </reaction>
      <reaction metaid="meta_R_METabc" sboTerm="SBO:0000185" id="R_METabc" name="Transport of L-Methionine" reversible="false" fast="false" fbc:lowerFluxBound="cobra_0_bound" fbc:upperFluxBound="cobra_default_ub">
        <listOfReactants>
          <speciesReference species="M_h2o_c" stoichiometry="1" constant="true"/>
          <speciesReference species="M_atp_c" stoichiometry="1" constant="true"/>
          <speciesReference species="M_met__L_e" stoichiometry="1" constant="true"/>
        </listOfReactants>
        <listOfProducts>
          <speciesReference species="M_met__L_c" stoichiometry="1" constant="true"/>
          <speciesReference species="M_h_c" stoichiometry="1" constant="true"/>
          <speciesReference species="M_adp_c" stoichiometry="1" constant="true"/>
          <speciesReference species="M_pi_c" stoichiometry="1" constant="true"/>
        </listOfProducts>
        <fbc:geneProductAssociation>
          <fbc:geneProductRef fbc:geneProduct="G_RTMO06105"/>
        </fbc:geneProductAssociation>
      </reaction>
      <reaction metaid="meta_R_EX_met__L_e" sboTerm="SBO:0000627" id="R_EX_met__L_e" name="L-Methionine exchange" reversible="false" fast="false" fbc:lowerFluxBound="cobra_0_bound" fbc:upperFluxBound="cobra_default_ub">
        <listOfReactants>
          <speciesReference species="M_met__L_e" stoichiometry="1" constant="true"/>
        </listOfReactants>
      </reaction>
      <reaction metaid="meta_R_METt2" sboTerm="SBO:0000185" id="R_METt2" name="Transport of L-Methionine" reversible="false" fast="false" fbc:lowerFluxBound="cobra_0_bound" fbc:upperFluxBound="cobra_default_ub">
        <listOfReactants>
          <speciesReference species="M_met__L_c" stoichiometry="1" constant="true"/>
          <speciesReference species="M_h_c" stoichiometry="1" constant="true"/>
        </listOfReactants>
        <listOfProducts>
          <speciesReference species="M_h_e" stoichiometry="1" constant="true"/>
          <speciesReference species="M_met__L_e" stoichiometry="1" constant="true"/>
        </listOfProducts>
        <fbc:geneProductAssociation>
          <fbc:geneProductRef fbc:geneProduct="G_RTMO06106"/>
        </fbc:geneProductAssociation>
      </reaction>
      <reaction metaid="meta_R_LYSt" sboTerm="SBO:0000185" id="R_LYSt" name="Transport of L-Lysine" reversible="true" fast="false" fbc:lowerFluxBound="cobra_default_lb" fbc:upperFluxBound="cobra_0_bound">
        <listOfReactants>
          <speciesReference species="M_h_c" stoichiometry="1" constant="true"/>
          <speciesReference species="M_lys__L_e" stoichiometry="1" constant="true"/>
        </listOfReactants>
        <listOfProducts>
          <speciesReference species="M_lys__L_c" stoichiometry="1" constant="true"/>
          <speciesReference species="M_h_e" stoichiometry="1" constant="true"/>
        </listOfProducts>
        <fbc:geneProductAssociation>
          <fbc:geneProductRef fbc:geneProduct="G_RTMO06107"/>
        </fbc:geneProductAssociation>
      </reaction>
      <reaction metaid="meta_R_EX_lys__L_e" sboTerm="SBO:0000627" id="R_EX_lys__L_e" name="L-Lysine exchange" reversible="false" fast="false" fbc:lowerFluxBound="cobra_0_bound" fbc:upperFluxBound="cobra_default_ub">
        <listOfReactants>
          <speciesReference species="M_lys__L_e" stoichiometry="1" constant="true"/>
        </listOfReactants>
      </reaction>
      <reaction metaid="meta_R_LYStabc" sboTerm="SBO:0000185" id="R_LYStabc" name="Transport of L-Lysine" reversible="false" fast="false" fbc:lowerFluxBound="cobra_0_bound" fbc:upperFluxBound="cobra_default_ub">
        <listOfReactants>
          <speciesReference species="M_h2o_c" stoichiometry="1" constant="true"/>
          <speciesReference species="M_atp_c" stoichiometry="1" constant="true"/>
          <speciesReference species="M_lys__L_e" stoichiometry="1" constant="true"/>
        </listOfReactants>
        <listOfProducts>
          <speciesReference species="M_lys__L_c" stoichiometry="1" constant="true"/>
          <speciesReference species="M_h_c" stoichiometry="1" constant="true"/>
          <speciesReference species="M_adp_c" stoichiometry="1" constant="true"/>
          <speciesReference species="M_pi_c" stoichiometry="1" constant="true"/>
        </listOfProducts>
        <fbc:geneProductAssociation>
          <fbc:geneProductRef fbc:geneProduct="G_RTMO06108"/>
        </fbc:geneProductAssociation>
      </reaction>
      <reaction metaid="meta_R_ARGtabc" sboTerm="SBO:0000185" id="R_ARGtabc" name="Transport of L-Arginine" reversible="false" fast="false" fbc:lowerFluxBound="cobra_0_bound" fbc:upperFluxBound="cobra_default_ub">
        <listOfReactants>
          <speciesReference species="M_h2o_c" stoichiometry="1" constant="true"/>
          <speciesReference species="M_atp_c" stoichiometry="1" constant="true"/>
          <speciesReference species="M_arg__L_e" stoichiometry="1" constant="true"/>
        </listOfReactants>
        <listOfProducts>
          <speciesReference species="M_arg__L_c" stoichiometry="1" constant="true"/>
          <speciesReference species="M_h_c" stoichiometry="1" constant="true"/>
          <speciesReference species="M_adp_c" stoichiometry="1" constant="true"/>
          <speciesReference species="M_pi_c" stoichiometry="1" constant="true"/>
        </listOfProducts>
        <fbc:geneProductAssociation>
          <fbc:geneProductRef fbc:geneProduct="G_RTMO06109"/>
        </fbc:geneProductAssociation>
      </reaction>
      <reaction metaid="meta_R_EX_arg__L_e" sboTerm="SBO:0000627" id="R_EX_arg__L_e" name="L-Arginine exchange" reversible="false" fast="false" fbc:lowerFluxBound="cobra_0_bound" fbc:upperFluxBound="cobra_default_ub">
        <listOfReactants>
          <speciesReference species="M_arg__L_e" stoichiometry="1" constant="true"/>
        </listOfReactants>
      </reaction>
      <reaction metaid="meta_R_ARGt" sboTerm="SBO:0000185" id="R_ARGt" name="Transport of L-Arginine" reversible="true" fast="false" fbc:lowerFluxBound="cobra_default_lb" fbc:upperFluxBound="cobra_0_bound">
        <listOfReactants>
          <speciesReference species="M_arg__L_c" stoichiometry="1" constant="true"/>
          <speciesReference species="M_h_c" stoichiometry="1" constant="true"/>
        </listOfReactants>
        <listOfProducts>
          <speciesReference species="M_h_e" stoichiometry="1" constant="true"/>
          <speciesReference species="M_arg__L_e" stoichiometry="1" constant="true"/>
        </listOfProducts>
        <fbc:geneProductAssociation>
          <fbc:geneProductRef fbc:geneProduct="G_RTMO06110"/>
        </fbc:geneProductAssociation>
      </reaction>
      <reaction metaid="meta_R_ARGt2" sboTerm="SBO:0000185" id="R_ARGt2" name="Transport of L-Arginine" reversible="true" fast="false" fbc:lowerFluxBound="cobra_default_lb" fbc:upperFluxBound="cobra_0_bound">
        <listOfReactants>
          <speciesReference species="M_h_c" stoichiometry="1" constant="true"/>
          <speciesReference species="M_arg__L_e" stoichiometry="1" constant="true"/>
        </listOfReactants>
        <listOfProducts>
          <speciesReference species="M_arg__L_c" stoichiometry="1" constant="true"/>
          <speciesReference species="M_h_e" stoichiometry="1" constant="true"/>
        </listOfProducts>
        <fbc:geneProductAssociation>
          <fbc:geneProductRef fbc:geneProduct="G_RTMO06111"/>
        </fbc:geneProductAssociation>
      </reaction>
      <reaction metaid="meta_R_HISt" sboTerm="SBO:0000185" id="R_HISt" name="Transport of L-Histidine" reversible="true" fast="false" fbc:lowerFluxBound="cobra_default_lb" fbc:upperFluxBound="cobra_default_ub">
        <listOfReactants>
          <speciesReference species="M_his__L_c" stoichiometry="1" constant="true"/>
          <speciesReference species="M_h_c" stoichiometry="1" constant="true"/>
        </listOfReactants>
        <listOfProducts>
          <speciesReference species="M_h_e" stoichiometry="1" constant="true"/>
          <speciesReference species="M_his__L_e" stoichiometry="1" constant="true"/>
        </listOfProducts>
        <fbc:geneProductAssociation>
          <fbc:geneProductRef fbc:geneProduct="G_RTMO06112"/>
        </fbc:geneProductAssociation>
      </reaction>
      <reaction metaid="meta_R_EX_his__L_e" sboTerm="SBO:0000627" id="R_EX_his__L_e" name="L-Histidine exchange" reversible="false" fast="false" fbc:lowerFluxBound="cobra_0_bound" fbc:upperFluxBound="cobra_default_ub">
        <listOfReactants>
          <speciesReference species="M_his__L_e" stoichiometry="1" constant="true"/>
        </listOfReactants>
      </reaction>
      <reaction metaid="meta_R_HIStabc" sboTerm="SBO:0000185" id="R_HIStabc" name="Transport of L-Histidine" reversible="false" fast="false" fbc:lowerFluxBound="cobra_0_bound" fbc:upperFluxBound="cobra_default_ub">
        <listOfReactants>
          <speciesReference species="M_h2o_c" stoichiometry="1" constant="true"/>
          <speciesReference species="M_atp_c" stoichiometry="1" constant="true"/>
          <speciesReference species="M_his__L_e" stoichiometry="1" constant="true"/>
        </listOfReactants>
        <listOfProducts>
          <speciesReference species="M_his__L_c" stoichiometry="1" constant="true"/>
          <speciesReference species="M_h_c" stoichiometry="1" constant="true"/>
          <speciesReference species="M_adp_c" stoichiometry="1" constant="true"/>
          <speciesReference species="M_pi_c" stoichiometry="1" constant="true"/>
        </listOfProducts>
        <fbc:geneProductAssociation>
          <fbc:geneProductRef fbc:geneProduct="G_RTMO06113"/>
        </fbc:geneProductAssociation>
      </reaction>
      <reaction metaid="meta_R_ASPtabc" sboTerm="SBO:0000185" id="R_ASPtabc" name="Transport of L-Aspartate" reversible="false" fast="false" fbc:lowerFluxBound="cobra_0_bound" fbc:upperFluxBound="cobra_default_ub">
        <listOfReactants>
          <speciesReference species="M_h2o_c" stoichiometry="1" constant="true"/>
          <speciesReference species="M_atp_c" stoichiometry="1" constant="true"/>
          <speciesReference species="M_asp__L_e" stoichiometry="1" constant="true"/>
        </listOfReactants>
        <listOfProducts>
          <speciesReference species="M_asp__L_c" stoichiometry="1" constant="true"/>
          <speciesReference species="M_h_c" stoichiometry="1" constant="true"/>
          <speciesReference species="M_adp_c" stoichiometry="1" constant="true"/>
          <speciesReference species="M_pi_c" stoichiometry="1" constant="true"/>
        </listOfProducts>
        <fbc:geneProductAssociation>
          <fbc:geneProductRef fbc:geneProduct="G_RTMO06114"/>
        </fbc:geneProductAssociation>
      </reaction>
      <reaction metaid="meta_R_EX_asp__L_e" sboTerm="SBO:0000627" id="R_EX_asp__L_e" name="L-Aspartate exchange" reversible="false" fast="false" fbc:lowerFluxBound="cobra_0_bound" fbc:upperFluxBound="cobra_default_ub">
        <listOfReactants>
          <speciesReference species="M_asp__L_e" stoichiometry="1" constant="true"/>
        </listOfReactants>
      </reaction>
      <reaction metaid="meta_R_ASPt" sboTerm="SBO:0000185" id="R_ASPt" name="Transport of L-Aspartate" reversible="true" fast="false" fbc:lowerFluxBound="cobra_default_lb" fbc:upperFluxBound="cobra_0_bound">
        <listOfReactants>
          <speciesReference species="M_asp__L_c" stoichiometry="1" constant="true"/>
          <speciesReference species="M_h_c" stoichiometry="1" constant="true"/>
        </listOfReactants>
        <listOfProducts>
          <speciesReference species="M_h_e" stoichiometry="1" constant="true"/>
          <speciesReference species="M_asp__L_e" stoichiometry="1" constant="true"/>
        </listOfProducts>
        <fbc:geneProductAssociation>
          <fbc:geneProductRef fbc:geneProduct="G_RTMO06115"/>
        </fbc:geneProductAssociation>
      </reaction>
      <reaction metaid="meta_R_ASPt2" sboTerm="SBO:0000185" id="R_ASPt2" name="Transport of L-Aspartate" reversible="false" fast="false" fbc:lowerFluxBound="cobra_0_bound" fbc:upperFluxBound="cobra_default_ub">
        <listOfReactants>
          <speciesReference species="M_asp__L_c" stoichiometry="1" constant="true"/>
        </listOfReactants>
        <listOfProducts>
          <speciesReference species="M_asp__L_e" stoichiometry="1" constant="true"/>
        </listOfProducts>
        <fbc:geneProductAssociation>
          <fbc:geneProductRef fbc:geneProduct="G_RTMO06116"/>
        </fbc:geneProductAssociation>
      </reaction>
      <reaction metaid="meta_R_GLUtabc" sboTerm="SBO:0000185" id="R_GLUtabc" name="Transport of L-Glutamate" reversible="false" fast="false" fbc:lowerFluxBound="cobra_0_bound" fbc:upperFluxBound="cobra_default_ub">
        <listOfReactants>
          <speciesReference species="M_h2o_c" stoichiometry="1" constant="true"/>
          <speciesReference species="M_atp_c" stoichiometry="1" constant="true"/>
          <speciesReference species="M_glu__L_e" stoichiometry="1" constant="true"/>
        </listOfReactants>
        <listOfProducts>
          <speciesReference species="M_glu__L_c" stoichiometry="1" constant="true"/>
          <speciesReference species="M_h_c" stoichiometry="1" constant="true"/>
          <speciesReference species="M_adp_c" stoichiometry="1" constant="true"/>
          <speciesReference species="M_pi_c" stoichiometry="1" constant="true"/>
        </listOfProducts>
        <fbc:geneProductAssociation>
          <fbc:geneProductRef fbc:geneProduct="G_RTMO06117"/>
        </fbc:geneProductAssociation>
      </reaction>
      <reaction metaid="meta_R_EX_glu__L_e" sboTerm="SBO:0000627" id="R_EX_glu__L_e" name="L-Glutamate exchange" reversible="false" fast="false" fbc:lowerFluxBound="cobra_0_bound" fbc:upperFluxBound="cobra_default_ub">
        <listOfReactants>
          <speciesReference species="M_glu__L_e" stoichiometry="1" constant="true"/>
        </listOfReactants>
      </reaction>
      <reaction metaid="meta_R_GLUt" sboTerm="SBO:0000185" id="R_GLUt" name="Transport of L-Glutamate" reversible="true" fast="false" fbc:lowerFluxBound="cobra_default_lb" fbc:upperFluxBound="cobra_default_ub">
        <listOfReactants>
          <speciesReference species="M_glu__L_c" stoichiometry="1" constant="true"/>
          <speciesReference species="M_h_c" stoichiometry="1" constant="true"/>
        </listOfReactants>
        <listOfProducts>
          <speciesReference species="M_h_e" stoichiometry="1" constant="true"/>
          <speciesReference species="M_glu__L_e" stoichiometry="1" constant="true"/>
        </listOfProducts>
        <fbc:geneProductAssociation>
          <fbc:geneProductRef fbc:geneProduct="G_RTMO06118"/>
        </fbc:geneProductAssociation>
      </reaction>
      <reaction metaid="meta_R_ASNt" sboTerm="SBO:0000185" id="R_ASNt" name="Transport of L-Asparagine" reversible="true" fast="false" fbc:lowerFluxBound="cobra_default_lb" fbc:upperFluxBound="cobra_default_ub">
        <listOfReactants>
          <speciesReference species="M_asn__L_c" stoichiometry="1" constant="true"/>
          <speciesReference species="M_h_c" stoichiometry="1" constant="true"/>
        </listOfReactants>
        <listOfProducts>
          <speciesReference species="M_h_e" stoichiometry="1" constant="true"/>
          <speciesReference species="M_asn__L_e" stoichiometry="1" constant="true"/>
        </listOfProducts>
        <fbc:geneProductAssociation>
          <fbc:geneProductRef fbc:geneProduct="G_RTMO06119"/>
        </fbc:geneProductAssociation>
      </reaction>
      <reaction metaid="meta_R_GLNtabc" sboTerm="SBO:0000185" id="R_GLNtabc" name="Transport of L-Glutamine" reversible="false" fast="false" fbc:lowerFluxBound="cobra_0_bound" fbc:upperFluxBound="cobra_default_ub">
        <listOfReactants>
          <speciesReference species="M_h2o_c" stoichiometry="1" constant="true"/>
          <speciesReference species="M_atp_c" stoichiometry="1" constant="true"/>
          <speciesReference species="M_gln__L_e" stoichiometry="1" constant="true"/>
        </listOfReactants>
        <listOfProducts>
          <speciesReference species="M_gln__L_c" stoichiometry="1" constant="true"/>
          <speciesReference species="M_h_c" stoichiometry="1" constant="true"/>
          <speciesReference species="M_adp_c" stoichiometry="1" constant="true"/>
          <speciesReference species="M_pi_c" stoichiometry="1" constant="true"/>
        </listOfProducts>
        <fbc:geneProductAssociation>
          <fbc:geneProductRef fbc:geneProduct="G_RTMO06120"/>
        </fbc:geneProductAssociation>
      </reaction>
      <reaction metaid="meta_R_EX_gln__L_e" sboTerm="SBO:0000627" id="R_EX_gln__L_e" name="L-Glutamine exchange" reversible="false" fast="false" fbc:lowerFluxBound="cobra_0_bound" fbc:upperFluxBound="cobra_default_ub">
        <listOfReactants>
          <speciesReference species="M_gln__L_e" stoichiometry="1" constant="true"/>
        </listOfReactants>
      </reaction>
      <reaction metaid="meta_R_GLNt" sboTerm="SBO:0000185" id="R_GLNt" name="Transport of L-Glutamine" reversible="false" fast="false" fbc:lowerFluxBound="cobra_0_bound" fbc:upperFluxBound="cobra_default_ub">
        <listOfReactants>
          <speciesReference species="M_gln__L_c" stoichiometry="1" constant="true"/>
        </listOfReactants>
        <listOfProducts>
          <speciesReference species="M_gln__L_e" stoichiometry="1" constant="true"/>
        </listOfProducts>
        <fbc:geneProductAssociation>
          <fbc:geneProductRef fbc:geneProduct="G_RTMO06121"/>
        </fbc:geneProductAssociation>
      </reaction>
      <reaction metaid="meta_R_PROt" sboTerm="SBO:0000185" id="R_PROt" name="Transport of L-Proline" reversible="true" fast="false" fbc:lowerFluxBound="cobra_default_lb" fbc:upperFluxBound="cobra_default_ub">
        <listOfReactants>
          <speciesReference species="M_pro__L_c" stoichiometry="1" constant="true"/>
          <speciesReference species="M_h_c" stoichiometry="1" constant="true"/>
        </listOfReactants>
        <listOfProducts>
          <speciesReference species="M_h_e" stoichiometry="1" constant="true"/>
          <speciesReference species="M_pro__L_e" stoichiometry="1" constant="true"/>
        </listOfProducts>
        <fbc:geneProductAssociation>
          <fbc:geneProductRef fbc:geneProduct="G_RTMO06122"/>
        </fbc:geneProductAssociation>
      </reaction>
      <reaction metaid="meta_R_EX_pro__L_e" sboTerm="SBO:0000627" id="R_EX_pro__L_e" name="L-Proline exchange" reversible="false" fast="false" fbc:lowerFluxBound="cobra_0_bound" fbc:upperFluxBound="cobra_default_ub">
        <listOfReactants>
          <speciesReference species="M_pro__L_e" stoichiometry="1" constant="true"/>
        </listOfReactants>
      </reaction>
      <reaction metaid="meta_R_PROtabc" sboTerm="SBO:0000185" id="R_PROtabc" name="Transport of L-Proline" reversible="false" fast="false" fbc:lowerFluxBound="cobra_0_bound" fbc:upperFluxBound="cobra_default_ub">
        <listOfReactants>
          <speciesReference species="M_h2o_c" stoichiometry="1" constant="true"/>
          <speciesReference species="M_atp_c" stoichiometry="1" constant="true"/>
          <speciesReference species="M_pro__L_e" stoichiometry="1" constant="true"/>
        </listOfReactants>
        <listOfProducts>
          <speciesReference species="M_pro__L_c" stoichiometry="1" constant="true"/>
          <speciesReference species="M_h_c" stoichiometry="1" constant="true"/>
          <speciesReference species="M_adp_c" stoichiometry="1" constant="true"/>
          <speciesReference species="M_pi_c" stoichiometry="1" constant="true"/>
        </listOfProducts>
        <fbc:geneProductAssociation>
          <fbc:geneProductRef fbc:geneProduct="G_RTMO06123"/>
        </fbc:geneProductAssociation>
      </reaction>
      <reaction metaid="meta_R_ACCR" sboTerm="SBO:0000176" id="R_ACCR" name="acceptor regeneration" reversible="false" fast="false" fbc:lowerFluxBound="cobra_0_bound" fbc:upperFluxBound="cobra_default_ub">
        <notes>
          <html xmlns="http://www.w3.org/1999/xhtml">
            <p>NOTES: Assumed regeneration with NADH</p>
          </html>
        </notes>
        <listOfReactants>
          <speciesReference species="M_nad_c" stoichiometry="1" constant="true"/>
          <speciesReference species="M_hacc_c" stoichiometry="1" constant="true"/>
        </listOfReactants>
        <listOfProducts>
          <speciesReference species="M_nadh_c" stoichiometry="1" constant="true"/>
          <speciesReference species="M_acc_c" stoichiometry="1" constant="true"/>
        </listOfProducts>
        <fbc:geneProductAssociation>
          <fbc:geneProductRef fbc:geneProduct="G_RTMO06124"/>
        </fbc:geneProductAssociation>
      </reaction>
      <reaction metaid="meta_R_ACCR2" sboTerm="SBO:0000176" id="R_ACCR2" name="acceptor regeneration variant 2" reversible="false" fast="false" fbc:lowerFluxBound="cobra_0_bound" fbc:upperFluxBound="cobra_default_ub">
        <notes>
          <html xmlns="http://www.w3.org/1999/xhtml">
            <p>NOTES: Assumed regeneration with NADPH</p>
          </html>
        </notes>
        <listOfReactants>
          <speciesReference species="M_nadph_c" stoichiometry="1" constant="true"/>
          <speciesReference species="M_acc2_c" stoichiometry="1" constant="true"/>
        </listOfReactants>
        <listOfProducts>
          <speciesReference species="M_nadp_c" stoichiometry="1" constant="true"/>
          <speciesReference species="M_hacc2_c" stoichiometry="1" constant="true"/>
        </listOfProducts>
        <fbc:geneProductAssociation>
          <fbc:geneProductRef fbc:geneProduct="G_RTMO06125"/>
        </fbc:geneProductAssociation>
      </reaction>
      <reaction metaid="meta_R_PROPIRE" sboTerm="SBO:0000176" id="R_PROPIRE" name="phosphoenolpyruvate-protein phosphotransferase" reversible="true" fast="false" fbc:lowerFluxBound="cobra_default_lb" fbc:upperFluxBound="cobra_default_ub">
        <annotation>
          <rdf:RDF xmlns:rdf="http://www.w3.org/1999/02/22-rdf-syntax-ns#" xmlns:dcterms="http://purl.org/dc/terms/" xmlns:vCard="http://www.w3.org/2001/vcard-rdf/3.0#" xmlns:vCard4="http://www.w3.org/2006/vcard/ns#" xmlns:bqbiol="http://biomodels.net/biology-qualifiers/" xmlns:bqmodel="http://biomodels.net/model-qualifiers/">
            <rdf:Description rdf:about="#meta_R_PROPIRE">
              <bqbiol:is>
                <rdf:Bag>
                  <rdf:li rdf:resource="https://identifiers.org/kegg.reaction/R02628"/>
                </rdf:Bag>
              </bqbiol:is>
            </rdf:Description>
          </rdf:RDF>
        </annotation>
        <listOfReactants>
          <speciesReference species="M_pep_c" stoichiometry="1" constant="true"/>
          <speciesReference species="M_prohis_c" stoichiometry="1" constant="true"/>
        </listOfReactants>
        <listOfProducts>
          <speciesReference species="M_pyr_c" stoichiometry="1" constant="true"/>
          <speciesReference species="M_proNPhis_c" stoichiometry="1" constant="true"/>
        </listOfProducts>
        <fbc:geneProductAssociation>
          <fbc:geneProductRef fbc:geneProduct="G_RTMO06126"/>
        </fbc:geneProductAssociation>
      </reaction>
      <reaction metaid="meta_R_DHNCOAT" sboTerm="SBO:0000176" id="R_DHNCOAT" name="1,4-dihydroxy-2-napthoyl-CoA thioesterase" reversible="false" fast="false" fbc:lowerFluxBound="cobra_0_bound" fbc:upperFluxBound="cobra_default_ub">
        <annotation>
          <rdf:RDF xmlns:rdf="http://www.w3.org/1999/02/22-rdf-syntax-ns#" xmlns:dcterms="http://purl.org/dc/terms/" xmlns:vCard="http://www.w3.org/2001/vcard-rdf/3.0#" xmlns:vCard4="http://www.w3.org/2006/vcard/ns#" xmlns:bqbiol="http://biomodels.net/biology-qualifiers/" xmlns:bqmodel="http://biomodels.net/model-qualifiers/">
            <rdf:Description rdf:about="#meta_R_DHNCOAT">
              <bqbiol:is>
                <rdf:Bag>
                  <rdf:li rdf:resource="https://identifiers.org/bigg.reaction/DHNCOAT"/>
                  <rdf:li rdf:resource="https://identifiers.org/metanetx.reaction/MNXR97413"/>
                </rdf:Bag>
              </bqbiol:is>
            </rdf:Description>
          </rdf:RDF>
        </annotation>
        <listOfReactants>
          <speciesReference species="M_h2o_c" stoichiometry="1" constant="true"/>
          <speciesReference species="M_14dhncoa_c" stoichiometry="1" constant="true"/>
        </listOfReactants>
        <listOfProducts>
          <speciesReference species="M_coa_c" stoichiometry="1" constant="true"/>
          <speciesReference species="M_h_c" stoichiometry="2" constant="true"/>
          <speciesReference species="M_dhna_c" stoichiometry="1" constant="true"/>
        </listOfProducts>
        <fbc:geneProductAssociation>
          <fbc:geneProductRef fbc:geneProduct="G_RTMO06127"/>
        </fbc:geneProductAssociation>
      </reaction>
      <reaction metaid="meta_R_AI2K" sboTerm="SBO:0000176" id="R_AI2K" name="Autoinducer-2 kinase" reversible="false" fast="false" fbc:lowerFluxBound="cobra_0_bound" fbc:upperFluxBound="cobra_default_ub">
        <annotation>
          <rdf:RDF xmlns:rdf="http://www.w3.org/1999/02/22-rdf-syntax-ns#" xmlns:dcterms="http://purl.org/dc/terms/" xmlns:vCard="http://www.w3.org/2001/vcard-rdf/3.0#" xmlns:vCard4="http://www.w3.org/2006/vcard/ns#" xmlns:bqbiol="http://biomodels.net/biology-qualifiers/" xmlns:bqmodel="http://biomodels.net/model-qualifiers/">
            <rdf:Description rdf:about="#meta_R_AI2K">
              <bqbiol:is>
                <rdf:Bag>
                  <rdf:li rdf:resource="https://identifiers.org/bigg.reaction/AI2K"/>
                </rdf:Bag>
              </bqbiol:is>
            </rdf:Description>
          </rdf:RDF>
        </annotation>
        <listOfReactants>
          <speciesReference species="M_dhptd_c" stoichiometry="1" constant="true"/>
          <speciesReference species="M_atp_c" stoichiometry="1" constant="true"/>
        </listOfReactants>
        <listOfProducts>
          <speciesReference species="M_h_c" stoichiometry="1" constant="true"/>
          <speciesReference species="M_adp_c" stoichiometry="1" constant="true"/>
          <speciesReference species="M_dhptdp_c" stoichiometry="1" constant="true"/>
        </listOfProducts>
        <fbc:geneProductAssociation>
          <fbc:geneProductRef fbc:geneProduct="G_RTMO06128"/>
        </fbc:geneProductAssociation>
      </reaction>
      <reaction metaid="meta_R_PAI2I" sboTerm="SBO:0000176" id="R_PAI2I" name="Phospho-AI-2 isomerase" reversible="false" fast="false" fbc:lowerFluxBound="cobra_0_bound" fbc:upperFluxBound="cobra_default_ub">
        <annotation>
          <rdf:RDF xmlns:rdf="http://www.w3.org/1999/02/22-rdf-syntax-ns#" xmlns:dcterms="http://purl.org/dc/terms/" xmlns:vCard="http://www.w3.org/2001/vcard-rdf/3.0#" xmlns:vCard4="http://www.w3.org/2006/vcard/ns#" xmlns:bqbiol="http://biomodels.net/biology-qualifiers/" xmlns:bqmodel="http://biomodels.net/model-qualifiers/">
            <rdf:Description rdf:about="#meta_R_PAI2I">
              <bqbiol:is>
                <rdf:Bag>
                  <rdf:li rdf:resource="https://identifiers.org/bigg.reaction/PAI2I"/>
                </rdf:Bag>
              </bqbiol:is>
            </rdf:Description>
          </rdf:RDF>
        </annotation>
        <listOfReactants>
          <speciesReference species="M_dhptdp_c" stoichiometry="1" constant="true"/>
        </listOfReactants>
        <listOfProducts>
          <speciesReference species="M_dhptdd_c" stoichiometry="1" constant="true"/>
        </listOfProducts>
        <fbc:geneProductAssociation>
          <fbc:geneProductRef fbc:geneProduct="G_RTMO06129"/>
        </fbc:geneProductAssociation>
      </reaction>
      <reaction metaid="meta_R_PAI2T" sboTerm="SBO:0000176" id="R_PAI2T" name="3-hydroxy-2,4-pentadione 5-phosphate thiolase" reversible="false" fast="false" fbc:lowerFluxBound="cobra_0_bound" fbc:upperFluxBound="cobra_default_ub">
        <annotation>
          <rdf:RDF xmlns:rdf="http://www.w3.org/1999/02/22-rdf-syntax-ns#" xmlns:dcterms="http://purl.org/dc/terms/" xmlns:vCard="http://www.w3.org/2001/vcard-rdf/3.0#" xmlns:vCard4="http://www.w3.org/2006/vcard/ns#" xmlns:bqbiol="http://biomodels.net/biology-qualifiers/" xmlns:bqmodel="http://biomodels.net/model-qualifiers/">
            <rdf:Description rdf:about="#meta_R_PAI2T">
              <bqbiol:is>
                <rdf:Bag>
                  <rdf:li rdf:resource="https://identifiers.org/bigg.reaction/PAI2T"/>
                </rdf:Bag>
              </bqbiol:is>
            </rdf:Description>
          </rdf:RDF>
        </annotation>
        <listOfReactants>
          <speciesReference species="M_coa_c" stoichiometry="1" constant="true"/>
          <speciesReference species="M_h_c" stoichiometry="1" constant="true"/>
          <speciesReference species="M_dhptdd_c" stoichiometry="1" constant="true"/>
        </listOfReactants>
        <listOfProducts>
          <speciesReference species="M_accoa_c" stoichiometry="1" constant="true"/>
          <speciesReference species="M_dhap_c" stoichiometry="1" constant="true"/>
        </listOfProducts>
        <fbc:geneProductAssociation>
          <fbc:geneProductRef fbc:geneProduct="G_RTMO06130"/>
        </fbc:geneProductAssociation>
      </reaction>
      <reaction metaid="meta_R_HMP" sboTerm="SBO:0000247" id="R_HMP" name="5-amino-1-(5-phospho-D-ribosyl)imidazole formate-lyase" reversible="false" fast="false" fbc:lowerFluxBound="cobra_0_bound" fbc:upperFluxBound="cobra_default_ub">
        <annotation>
          <rdf:RDF xmlns:rdf="http://www.w3.org/1999/02/22-rdf-syntax-ns#" xmlns:dcterms="http://purl.org/dc/terms/" xmlns:vCard="http://www.w3.org/2001/vcard-rdf/3.0#" xmlns:vCard4="http://www.w3.org/2006/vcard/ns#" xmlns:bqbiol="http://biomodels.net/biology-qualifiers/" xmlns:bqmodel="http://biomodels.net/model-qualifiers/">
            <rdf:Description rdf:about="#meta_R_HMP">
              <bqbiol:is>
                <rdf:Bag>
                  <rdf:li rdf:resource="https://identifiers.org/ec-code/4.1.99.17"/>
                  <rdf:li rdf:resource="https://identifiers.org/kegg.reaction/R03472"/>
                </rdf:Bag>
              </bqbiol:is>
            </rdf:Description>
          </rdf:RDF>
        </annotation>
        <listOfReactants>
          <speciesReference species="M_air_c" stoichiometry="1" constant="true"/>
          <speciesReference species="M_amet_c" stoichiometry="1" constant="true"/>
        </listOfReactants>
        <listOfProducts>
          <speciesReference species="M_dad_5_c" stoichiometry="1" constant="true"/>
          <speciesReference species="M_co_c" stoichiometry="1" constant="true"/>
          <speciesReference species="M_for_c" stoichiometry="1" constant="true"/>
          <speciesReference species="M_met__L_c" stoichiometry="1" constant="true"/>
          <speciesReference species="M_h_c" stoichiometry="4" constant="true"/>
          <speciesReference species="M_4ampm_c" stoichiometry="1" constant="true"/>
        </listOfProducts>
        <fbc:geneProductAssociation>
          <fbc:geneProductRef fbc:geneProduct="G_RTMO06131"/>
        </fbc:geneProductAssociation>
      </reaction>
      <reaction metaid="meta_R_THIOD" sboTerm="SBO:0000176" id="R_THIOD" name="Sulfur transferase" reversible="true" fast="false" fbc:lowerFluxBound="cobra_default_lb" fbc:upperFluxBound="cobra_default_ub">
        <annotation>
          <rdf:RDF xmlns:rdf="http://www.w3.org/1999/02/22-rdf-syntax-ns#" xmlns:dcterms="http://purl.org/dc/terms/" xmlns:vCard="http://www.w3.org/2001/vcard-rdf/3.0#" xmlns:vCard4="http://www.w3.org/2006/vcard/ns#" xmlns:bqbiol="http://biomodels.net/biology-qualifiers/" xmlns:bqmodel="http://biomodels.net/model-qualifiers/">
            <rdf:Description rdf:about="#meta_R_THIOD">
              <bqbiol:is>
                <rdf:Bag>
                  <rdf:li rdf:resource="https://identifiers.org/ec-code/2.8.1.11"/>
                  <rdf:li rdf:resource="https://identifiers.org/kegg.reaction/R07461"/>
                </rdf:Bag>
              </bqbiol:is>
            </rdf:Description>
          </rdf:RDF>
        </annotation>
        <listOfReactants>
          <speciesReference species="M_enzscys_c" stoichiometry="1" constant="true"/>
          <speciesReference species="M_ascp_c" stoichiometry="1" constant="true"/>
          <speciesReference species="M_hacc3_c" stoichiometry="1" constant="true"/>
        </listOfReactants>
        <listOfProducts>
          <speciesReference species="M_amp_c" stoichiometry="1" constant="true"/>
          <speciesReference species="M_h_c" stoichiometry="2" constant="true"/>
          <speciesReference species="M_tcscp_c" stoichiometry="1" constant="true"/>
          <speciesReference species="M_enzcys_c" stoichiometry="1" constant="true"/>
          <speciesReference species="M_acc3_c" stoichiometry="1" constant="true"/>
        </listOfProducts>
        <fbc:geneProductAssociation>
          <fbc:geneProductRef fbc:geneProduct="G_RTMO06132"/>
        </fbc:geneProductAssociation>
      </reaction>
      <reaction metaid="meta_R_HACC3R" sboTerm="SBO:0000176" id="R_HACC3R" name="Regeneration of hacc3" reversible="false" fast="false" fbc:lowerFluxBound="cobra_0_bound" fbc:upperFluxBound="cobra_default_ub">
        <notes>
          <html xmlns="http://www.w3.org/1999/xhtml">
            <p>NOTES: Assumed with NADP(H)</p>
          </html>
        </notes>
        <listOfReactants>
          <speciesReference species="M_nadph_c" stoichiometry="1" constant="true"/>
          <speciesReference species="M_acc3_c" stoichiometry="1" constant="true"/>
        </listOfReactants>
        <listOfProducts>
          <speciesReference species="M_nadp_c" stoichiometry="1" constant="true"/>
          <speciesReference species="M_hacc3_c" stoichiometry="1" constant="true"/>
        </listOfProducts>
        <fbc:geneProductAssociation>
          <fbc:geneProductRef fbc:geneProduct="G_RTMO06133"/>
        </fbc:geneProductAssociation>
      </reaction>
      <reaction metaid="meta_R_5DOAN" sboTerm="SBO:0000176" id="R_5DOAN" name="5-deoxyadenosine nuclosidase" reversible="false" fast="false" fbc:lowerFluxBound="cobra_0_bound" fbc:upperFluxBound="cobra_default_ub">
        <annotation>
          <rdf:RDF xmlns:rdf="http://www.w3.org/1999/02/22-rdf-syntax-ns#" xmlns:dcterms="http://purl.org/dc/terms/" xmlns:vCard="http://www.w3.org/2001/vcard-rdf/3.0#" xmlns:vCard4="http://www.w3.org/2006/vcard/ns#" xmlns:bqbiol="http://biomodels.net/biology-qualifiers/" xmlns:bqmodel="http://biomodels.net/model-qualifiers/">
            <rdf:Description rdf:about="#meta_R_5DOAN">
              <bqbiol:is>
                <rdf:Bag>
                  <rdf:li rdf:resource="https://identifiers.org/bigg.reaction/5DOAN"/>
                  <rdf:li rdf:resource="https://identifiers.org/biocyc/META:RXN0-6550"/>
                  <rdf:li rdf:resource="https://identifiers.org/metanetx.reaction/MNXR95069"/>
                  <rdf:li rdf:resource="https://identifiers.org/rhea/29862"/>
                  <rdf:li rdf:resource="https://identifiers.org/rhea/29860"/>
                  <rdf:li rdf:resource="https://identifiers.org/rhea/29859"/>
                  <rdf:li rdf:resource="https://identifiers.org/rhea/29861"/>
                  <rdf:li rdf:resource="https://identifiers.org/seed.reaction/rxn13649"/>
                  <rdf:li rdf:resource="https://identifiers.org/seed.reaction/rxn08013"/>
                </rdf:Bag>
              </bqbiol:is>
            </rdf:Description>
          </rdf:RDF>
        </annotation>
        <listOfReactants>
          <speciesReference species="M_h2o_c" stoichiometry="1" constant="true"/>
          <speciesReference species="M_dad_5_c" stoichiometry="1" constant="true"/>
        </listOfReactants>
        <listOfProducts>
          <speciesReference species="M_ade_c" stoichiometry="1" constant="true"/>
          <speciesReference species="M_drib_c" stoichiometry="1" constant="true"/>
        </listOfProducts>
        <fbc:geneProductAssociation>
          <fbc:geneProductRef fbc:geneProduct="G_RTMO06134"/>
        </fbc:geneProductAssociation>
      </reaction>
      <reaction metaid="meta_R_EAR60x" sboTerm="SBO:0000176" id="R_EAR60x" name="hexanoyl-[acp]:NAD+ trans-2-oxidoreductase" reversible="true" fast="false" fbc:lowerFluxBound="cobra_default_lb" fbc:upperFluxBound="cobra_0_bound">
        <annotation>
          <rdf:RDF xmlns:rdf="http://www.w3.org/1999/02/22-rdf-syntax-ns#" xmlns:dcterms="http://purl.org/dc/terms/" xmlns:vCard="http://www.w3.org/2001/vcard-rdf/3.0#" xmlns:vCard4="http://www.w3.org/2006/vcard/ns#" xmlns:bqbiol="http://biomodels.net/biology-qualifiers/" xmlns:bqmodel="http://biomodels.net/model-qualifiers/">
            <rdf:Description rdf:about="#meta_R_EAR60x">
              <bqbiol:is>
                <rdf:Bag>
                  <rdf:li rdf:resource="https://identifiers.org/kegg.reaction/R04955"/>
                </rdf:Bag>
              </bqbiol:is>
            </rdf:Description>
          </rdf:RDF>
        </annotation>
        <listOfReactants>
          <speciesReference species="M_hexACP_c" stoichiometry="1" constant="true"/>
          <speciesReference species="M_nad_c" stoichiometry="1" constant="true"/>
        </listOfReactants>
        <listOfProducts>
          <speciesReference species="M_nadh_c" stoichiometry="1" constant="true"/>
          <speciesReference species="M_h_c" stoichiometry="1" constant="true"/>
          <speciesReference species="M_thex2eACP_c" stoichiometry="1" constant="true"/>
        </listOfProducts>
        <fbc:geneProductAssociation>
          <fbc:geneProductRef fbc:geneProduct="G_RTMO06135"/>
        </fbc:geneProductAssociation>
      </reaction>
      <reaction metaid="meta_R_BshA" sboTerm="SBO:0000176" id="R_BshA" name="BshA" reversible="false" fast="false" fbc:lowerFluxBound="cobra_0_bound" fbc:upperFluxBound="cobra_default_ub">
        <annotation>
          <rdf:RDF xmlns:rdf="http://www.w3.org/1999/02/22-rdf-syntax-ns#" xmlns:dcterms="http://purl.org/dc/terms/" xmlns:vCard="http://www.w3.org/2001/vcard-rdf/3.0#" xmlns:vCard4="http://www.w3.org/2006/vcard/ns#" xmlns:bqbiol="http://biomodels.net/biology-qualifiers/" xmlns:bqmodel="http://biomodels.net/model-qualifiers/">
            <rdf:Description rdf:about="#meta_R_BshA">
              <bqbiol:is>
                <rdf:Bag>
                  <rdf:li rdf:resource="https://identifiers.org/rhea/33383"/>
                </rdf:Bag>
              </bqbiol:is>
            </rdf:Description>
          </rdf:RDF>
        </annotation>
        <listOfReactants>
          <speciesReference species="M_mal__L_c" stoichiometry="1" constant="true"/>
          <speciesReference species="M_uacgam_c" stoichiometry="1" constant="true"/>
        </listOfReactants>
        <listOfProducts>
          <speciesReference species="M_udp_c" stoichiometry="1" constant="true"/>
          <speciesReference species="M_glcnacmal_c" stoichiometry="1" constant="true"/>
        </listOfProducts>
        <fbc:geneProductAssociation>
          <fbc:geneProductRef fbc:geneProduct="G_RTMO06136"/>
        </fbc:geneProductAssociation>
      </reaction>
      <reaction metaid="meta_R_BshB12" sboTerm="SBO:0000176" id="R_BshB12" name="BshB12" reversible="false" fast="false" fbc:lowerFluxBound="cobra_0_bound" fbc:upperFluxBound="cobra_default_ub">
        <annotation>
          <rdf:RDF xmlns:rdf="http://www.w3.org/1999/02/22-rdf-syntax-ns#" xmlns:dcterms="http://purl.org/dc/terms/" xmlns:vCard="http://www.w3.org/2001/vcard-rdf/3.0#" xmlns:vCard4="http://www.w3.org/2006/vcard/ns#" xmlns:bqbiol="http://biomodels.net/biology-qualifiers/" xmlns:bqmodel="http://biomodels.net/model-qualifiers/">
            <rdf:Description rdf:about="#meta_R_BshB12">
              <bqbiol:is>
                <rdf:Bag>
                  <rdf:li rdf:resource="https://identifiers.org/rhea/33411"/>
                </rdf:Bag>
              </bqbiol:is>
            </rdf:Description>
          </rdf:RDF>
        </annotation>
        <listOfReactants>
          <speciesReference species="M_h2o_c" stoichiometry="1" constant="true"/>
          <speciesReference species="M_glcnacmal_c" stoichiometry="1" constant="true"/>
        </listOfReactants>
        <listOfProducts>
          <speciesReference species="M_ac_c" stoichiometry="1" constant="true"/>
          <speciesReference species="M_glcmal_c" stoichiometry="1" constant="true"/>
        </listOfProducts>
        <fbc:geneProductAssociation>
          <fbc:geneProductRef fbc:geneProduct="G_RTMO06137"/>
        </fbc:geneProductAssociation>
      </reaction>
      <reaction metaid="meta_R_BshC" sboTerm="SBO:0000176" id="R_BshC" name="BshC" reversible="false" fast="false" fbc:lowerFluxBound="cobra_0_bound" fbc:upperFluxBound="cobra_default_ub">
        <annotation>
          <rdf:RDF xmlns:rdf="http://www.w3.org/1999/02/22-rdf-syntax-ns#" xmlns:dcterms="http://purl.org/dc/terms/" xmlns:vCard="http://www.w3.org/2001/vcard-rdf/3.0#" xmlns:vCard4="http://www.w3.org/2006/vcard/ns#" xmlns:bqbiol="http://biomodels.net/biology-qualifiers/" xmlns:bqmodel="http://biomodels.net/model-qualifiers/">
            <rdf:Description rdf:about="#meta_R_BshC">
              <bqbiol:is>
                <rdf:Bag>
                  <rdf:li rdf:resource="https://identifiers.org/rhea/33427"/>
                </rdf:Bag>
              </bqbiol:is>
            </rdf:Description>
          </rdf:RDF>
        </annotation>
        <listOfReactants>
          <speciesReference species="M_h_c" stoichiometry="1" constant="true"/>
          <speciesReference species="M_cys__L_c" stoichiometry="1" constant="true"/>
          <speciesReference species="M_glcmal_c" stoichiometry="1" constant="true"/>
        </listOfReactants>
        <listOfProducts>
          <speciesReference species="M_h2o_c" stoichiometry="1" constant="true"/>
          <speciesReference species="M_bacthiolbsh_c" stoichiometry="1" constant="true"/>
        </listOfProducts>
        <fbc:geneProductAssociation>
          <fbc:geneProductRef fbc:geneProduct="G_RTMO06138"/>
        </fbc:geneProductAssociation>
      </reaction>
      <reaction metaid="meta_R_BTHPer" sboTerm="SBO:0000176" id="R_BTHPer" name="BTHPer" reversible="false" fast="false" fbc:lowerFluxBound="cobra_0_bound" fbc:upperFluxBound="cobra_default_ub">
        <annotation>
          <rdf:RDF xmlns:rdf="http://www.w3.org/1999/02/22-rdf-syntax-ns#" xmlns:dcterms="http://purl.org/dc/terms/" xmlns:vCard="http://www.w3.org/2001/vcard-rdf/3.0#" xmlns:vCard4="http://www.w3.org/2006/vcard/ns#" xmlns:bqbiol="http://biomodels.net/biology-qualifiers/" xmlns:bqmodel="http://biomodels.net/model-qualifiers/">
            <rdf:Description rdf:about="#meta_R_BTHPer">
              <bqbiol:is>
                <rdf:Bag>
                  <rdf:li rdf:resource="https://identifiers.org/ec-code/1.11.1.9"/>
                  <rdf:li rdf:resource="https://identifiers.org/kegg.reaction/R00274"/>
                  <rdf:li rdf:resource="https://identifiers.org/metanetx.reaction/MNXR100446"/>
                  <rdf:li rdf:resource="https://identifiers.org/rhea/16833"/>
                </rdf:Bag>
              </bqbiol:is>
            </rdf:Description>
          </rdf:RDF>
        </annotation>
        <listOfReactants>
          <speciesReference species="M_h2o2_c" stoichiometry="1" constant="true"/>
          <speciesReference species="M_bacthiolbsh_c" stoichiometry="2" constant="true"/>
        </listOfReactants>
        <listOfProducts>
          <speciesReference species="M_h2o_c" stoichiometry="2" constant="true"/>
          <speciesReference species="M_bacthiolbssb_c" stoichiometry="1" constant="true"/>
        </listOfProducts>
        <fbc:geneProductAssociation>
          <fbc:geneProductRef fbc:geneProduct="G_RTMO06139"/>
        </fbc:geneProductAssociation>
      </reaction>
      <reaction metaid="meta_R_GLYOXBACIL" sboTerm="SBO:0000176" id="R_GLYOXBACIL" name="GLYOXBACIL" reversible="true" fast="false" fbc:lowerFluxBound="cobra_default_lb" fbc:upperFluxBound="cobra_0_bound">
        <annotation>
          <rdf:RDF xmlns:rdf="http://www.w3.org/1999/02/22-rdf-syntax-ns#" xmlns:dcterms="http://purl.org/dc/terms/" xmlns:vCard="http://www.w3.org/2001/vcard-rdf/3.0#" xmlns:vCard4="http://www.w3.org/2006/vcard/ns#" xmlns:bqbiol="http://biomodels.net/biology-qualifiers/" xmlns:bqmodel="http://biomodels.net/model-qualifiers/">
            <rdf:Description rdf:about="#meta_R_GLYOXBACIL">
              <bqbiol:is>
                <rdf:Bag>
                  <rdf:li rdf:resource="https://identifiers.org/ec-code/3.1.2.6"/>
                  <rdf:li rdf:resource="https://identifiers.org/kegg.reaction/R01736"/>
                  <rdf:li rdf:resource="https://identifiers.org/metanetx.reaction/MNXR100353"/>
                  <rdf:li rdf:resource="https://identifiers.org/rhea/25245"/>
                </rdf:Bag>
              </bqbiol:is>
            </rdf:Description>
          </rdf:RDF>
        </annotation>
        <listOfReactants>
          <speciesReference species="M_lac__D_c" stoichiometry="1" constant="true"/>
          <speciesReference species="M_h_c" stoichiometry="1" constant="true"/>
          <speciesReference species="M_bacthiolbsh_c" stoichiometry="1" constant="true"/>
        </listOfReactants>
        <listOfProducts>
          <speciesReference species="M_h2o_c" stoichiometry="1" constant="true"/>
          <speciesReference species="M_b13galacbio_c" stoichiometry="1" constant="true"/>
        </listOfProducts>
        <fbc:geneProductAssociation>
          <fbc:geneProductRef fbc:geneProduct="G_RTMO06140"/>
        </fbc:geneProductAssociation>
      </reaction>
      <reaction metaid="meta_R_LBACIL" sboTerm="SBO:0000176" id="R_LBACIL" name="LBACIL" reversible="true" fast="false" fbc:lowerFluxBound="cobra_default_lb" fbc:upperFluxBound="cobra_0_bound">
        <annotation>
          <rdf:RDF xmlns:rdf="http://www.w3.org/1999/02/22-rdf-syntax-ns#" xmlns:dcterms="http://purl.org/dc/terms/" xmlns:vCard="http://www.w3.org/2001/vcard-rdf/3.0#" xmlns:vCard4="http://www.w3.org/2006/vcard/ns#" xmlns:bqbiol="http://biomodels.net/biology-qualifiers/" xmlns:bqmodel="http://biomodels.net/model-qualifiers/">
            <rdf:Description rdf:about="#meta_R_LBACIL">
              <bqbiol:is>
                <rdf:Bag>
                  <rdf:li rdf:resource="https://identifiers.org/ec-code/4.4.1.5"/>
                  <rdf:li rdf:resource="https://identifiers.org/kegg.reaction/R02530"/>
                  <rdf:li rdf:resource="https://identifiers.org/metanetx.reaction/MNXR100355"/>
                  <rdf:li rdf:resource="https://identifiers.org/rhea/19069"/>
                </rdf:Bag>
              </bqbiol:is>
            </rdf:Description>
          </rdf:RDF>
        </annotation>
        <listOfReactants>
          <speciesReference species="M_b13galacbio_c" stoichiometry="1" constant="true"/>
        </listOfReactants>
        <listOfProducts>
          <speciesReference species="M_mthgxl_c" stoichiometry="1" constant="true"/>
          <speciesReference species="M_bacthiolbsh_c" stoichiometry="1" constant="true"/>
        </listOfProducts>
        <fbc:geneProductAssociation>
          <fbc:geneProductRef fbc:geneProduct="G_RTMO06141"/>
        </fbc:geneProductAssociation>
      </reaction>
      <reaction metaid="meta_R_PGP" sboTerm="SBO:0000176" id="R_PGP" name="Phosphatidylglycerophosphate phosphohydrolase" reversible="false" fast="false" fbc:lowerFluxBound="cobra_0_bound" fbc:upperFluxBound="cobra_default_ub">
        <annotation>
          <rdf:RDF xmlns:rdf="http://www.w3.org/1999/02/22-rdf-syntax-ns#" xmlns:dcterms="http://purl.org/dc/terms/" xmlns:vCard="http://www.w3.org/2001/vcard-rdf/3.0#" xmlns:vCard4="http://www.w3.org/2006/vcard/ns#" xmlns:bqbiol="http://biomodels.net/biology-qualifiers/" xmlns:bqmodel="http://biomodels.net/model-qualifiers/">
            <rdf:Description rdf:about="#meta_R_PGP">
              <bqbiol:is>
                <rdf:Bag>
                  <rdf:li rdf:resource="https://identifiers.org/ec-code/3.1.3.27"/>
                  <rdf:li rdf:resource="https://identifiers.org/kegg.reaction/R02029"/>
                </rdf:Bag>
              </bqbiol:is>
            </rdf:Description>
          </rdf:RDF>
        </annotation>
        <listOfReactants>
          <speciesReference species="M_h2o_c" stoichiometry="1" constant="true"/>
          <speciesReference species="M_pgp_c" stoichiometry="1" constant="true"/>
        </listOfReactants>
        <listOfProducts>
          <speciesReference species="M_h_c" stoichiometry="2" constant="true"/>
          <speciesReference species="M_pi_c" stoichiometry="1" constant="true"/>
          <speciesReference species="M_pg_c" stoichiometry="1" constant="true"/>
        </listOfProducts>
        <fbc:geneProductAssociation>
          <fbc:geneProductRef fbc:geneProduct="G_RTMO06142"/>
        </fbc:geneProductAssociation>
      </reaction>
      <reaction metaid="meta_R_CDPPT" sboTerm="SBO:0000176" id="R_CDPPT" name="glycerophosphate phosphatidyltransferase;" reversible="false" fast="false" fbc:lowerFluxBound="cobra_0_bound" fbc:upperFluxBound="cobra_default_ub">
        <annotation>
          <rdf:RDF xmlns:rdf="http://www.w3.org/1999/02/22-rdf-syntax-ns#" xmlns:dcterms="http://purl.org/dc/terms/" xmlns:vCard="http://www.w3.org/2001/vcard-rdf/3.0#" xmlns:vCard4="http://www.w3.org/2006/vcard/ns#" xmlns:bqbiol="http://biomodels.net/biology-qualifiers/" xmlns:bqmodel="http://biomodels.net/model-qualifiers/">
            <rdf:Description rdf:about="#meta_R_CDPPT">
              <bqbiol:is>
                <rdf:Bag>
                  <rdf:li rdf:resource="https://identifiers.org/ec-code/2.7.8.5"/>
                  <rdf:li rdf:resource="https://identifiers.org/kegg.reaction/R01801"/>
                </rdf:Bag>
              </bqbiol:is>
            </rdf:Description>
          </rdf:RDF>
        </annotation>
        <listOfReactants>
          <speciesReference species="M_h_c" stoichiometry="3" constant="true"/>
          <speciesReference species="M_glyc3p_c" stoichiometry="1" constant="true"/>
          <speciesReference species="M_cdpdag_c" stoichiometry="1" constant="true"/>
        </listOfReactants>
        <listOfProducts>
          <speciesReference species="M_cmp_c" stoichiometry="1" constant="true"/>
          <speciesReference species="M_pgp_c" stoichiometry="1" constant="true"/>
        </listOfProducts>
        <fbc:geneProductAssociation>
          <fbc:geneProductRef fbc:geneProduct="G_RTMO06143"/>
        </fbc:geneProductAssociation>
      </reaction>
      <reaction metaid="meta_R_PSD" sboTerm="SBO:0000176" id="R_PSD" name="phosphatidylserine decarboxylase" reversible="false" fast="false" fbc:lowerFluxBound="cobra_0_bound" fbc:upperFluxBound="cobra_default_ub">
        <annotation>
          <rdf:RDF xmlns:rdf="http://www.w3.org/1999/02/22-rdf-syntax-ns#" xmlns:dcterms="http://purl.org/dc/terms/" xmlns:vCard="http://www.w3.org/2001/vcard-rdf/3.0#" xmlns:vCard4="http://www.w3.org/2006/vcard/ns#" xmlns:bqbiol="http://biomodels.net/biology-qualifiers/" xmlns:bqmodel="http://biomodels.net/model-qualifiers/">
            <rdf:Description rdf:about="#meta_R_PSD">
              <bqbiol:is>
                <rdf:Bag>
                  <rdf:li rdf:resource="https://identifiers.org/ec-code/4.1.1.65"/>
                  <rdf:li rdf:resource="https://identifiers.org/kegg.reaction/R02055"/>
                </rdf:Bag>
              </bqbiol:is>
            </rdf:Description>
          </rdf:RDF>
        </annotation>
        <listOfReactants>
          <speciesReference species="M_ps_c" stoichiometry="1" constant="true"/>
        </listOfReactants>
        <listOfProducts>
          <speciesReference species="M_co2_c" stoichiometry="1" constant="true"/>
          <speciesReference species="M_pe_c" stoichiometry="1" constant="true"/>
        </listOfProducts>
        <fbc:geneProductAssociation>
          <fbc:geneProductRef fbc:geneProduct="G_RTMO06144"/>
        </fbc:geneProductAssociation>
      </reaction>
      <reaction metaid="meta_R_CLPNS" sboTerm="SBO:0000176" id="R_CLPNS" name="Cardiolipin synthase" reversible="false" fast="false" fbc:lowerFluxBound="cobra_0_bound" fbc:upperFluxBound="cobra_default_ub">
        <annotation>
          <rdf:RDF xmlns:rdf="http://www.w3.org/1999/02/22-rdf-syntax-ns#" xmlns:dcterms="http://purl.org/dc/terms/" xmlns:vCard="http://www.w3.org/2001/vcard-rdf/3.0#" xmlns:vCard4="http://www.w3.org/2006/vcard/ns#" xmlns:bqbiol="http://biomodels.net/biology-qualifiers/" xmlns:bqmodel="http://biomodels.net/model-qualifiers/">
            <rdf:Description rdf:about="#meta_R_CLPNS">
              <bqbiol:is>
                <rdf:Bag>
                  <rdf:li rdf:resource="https://identifiers.org/ec-code/2.7.8.-"/>
                  <rdf:li rdf:resource="https://identifiers.org/kegg.reaction/R07390"/>
                </rdf:Bag>
              </bqbiol:is>
            </rdf:Description>
          </rdf:RDF>
        </annotation>
        <listOfReactants>
          <speciesReference species="M_pg_c" stoichiometry="2" constant="true"/>
        </listOfReactants>
        <listOfProducts>
          <speciesReference species="M_glyc_c" stoichiometry="1" constant="true"/>
          <speciesReference species="M_clpn_c" stoichiometry="1" constant="true"/>
        </listOfProducts>
        <fbc:geneProductAssociation>
          <fbc:geneProductRef fbc:geneProduct="G_RTMO06145"/>
        </fbc:geneProductAssociation>
      </reaction>
      <reaction metaid="meta_R_EAR40y" sboTerm="SBO:0000176" id="R_EAR40y" name="Enoyl-[acyl-carrier-protein] reductase (NADPH) (n-C4:0)" reversible="false" fast="false" fbc:lowerFluxBound="cobra_0_bound" fbc:upperFluxBound="cobra_default_ub">
        <annotation>
          <rdf:RDF xmlns:rdf="http://www.w3.org/1999/02/22-rdf-syntax-ns#" xmlns:dcterms="http://purl.org/dc/terms/" xmlns:vCard="http://www.w3.org/2001/vcard-rdf/3.0#" xmlns:vCard4="http://www.w3.org/2006/vcard/ns#" xmlns:bqbiol="http://biomodels.net/biology-qualifiers/" xmlns:bqmodel="http://biomodels.net/model-qualifiers/">
            <rdf:Description rdf:about="#meta_R_EAR40y">
              <bqbiol:is>
                <rdf:Bag>
                  <rdf:li rdf:resource="https://identifiers.org/bigg.reaction/EAR40y"/>
                  <rdf:li rdf:resource="https://identifiers.org/ec-code/2.3.1.86"/>
                  <rdf:li rdf:resource="https://identifiers.org/metanetx.reaction/MNXR97864"/>
                </rdf:Bag>
              </bqbiol:is>
            </rdf:Description>
          </rdf:RDF>
        </annotation>
        <listOfReactants>
          <speciesReference species="M_but2eACP_c" stoichiometry="1" constant="true"/>
          <speciesReference species="M_nadph_c" stoichiometry="1" constant="true"/>
          <speciesReference species="M_h_c" stoichiometry="1" constant="true"/>
        </listOfReactants>
        <listOfProducts>
          <speciesReference species="M_butACP_c" stoichiometry="1" constant="true"/>
          <speciesReference species="M_nadp_c" stoichiometry="1" constant="true"/>
        </listOfProducts>
        <fbc:geneProductAssociation>
          <fbc:geneProductRef fbc:geneProduct="G_RTMO12345"/>
        </fbc:geneProductAssociation>
      </reaction>
      <reaction metaid="meta_R_3OAR40_1" sboTerm="SBO:0000176" id="R_3OAR40_1" name="3-oxoacyl-[acyl-carrier-protein] reductase (n-C4:0)" reversible="false" fast="false" fbc:lowerFluxBound="cobra_0_bound" fbc:upperFluxBound="cobra_default_ub">
        <annotation>
          <rdf:RDF xmlns:rdf="http://www.w3.org/1999/02/22-rdf-syntax-ns#" xmlns:dcterms="http://purl.org/dc/terms/" xmlns:vCard="http://www.w3.org/2001/vcard-rdf/3.0#" xmlns:vCard4="http://www.w3.org/2006/vcard/ns#" xmlns:bqbiol="http://biomodels.net/biology-qualifiers/" xmlns:bqmodel="http://biomodels.net/model-qualifiers/">
            <rdf:Description rdf:about="#meta_R_3OAR40_1">
              <bqbiol:is>
                <rdf:Bag>
                  <rdf:li rdf:resource="https://identifiers.org/ec-code/1.1.1.100"/>
                  <rdf:li rdf:resource="https://identifiers.org/kegg.reaction/R02767"/>
                </rdf:Bag>
              </bqbiol:is>
            </rdf:Description>
          </rdf:RDF>
        </annotation>
        <listOfReactants>
          <speciesReference species="M_actACP_c" stoichiometry="1" constant="true"/>
          <speciesReference species="M_nadph_c" stoichiometry="1" constant="true"/>
          <speciesReference species="M_h_c" stoichiometry="1" constant="true"/>
        </listOfReactants>
        <listOfProducts>
          <speciesReference species="M_nadp_c" stoichiometry="1" constant="true"/>
          <speciesReference species="M_3hbutACP_c" stoichiometry="1" constant="true"/>
        </listOfProducts>
        <fbc:geneProductAssociation>
          <fbc:geneProductRef fbc:geneProduct="G_RTMO06146"/>
        </fbc:geneProductAssociation>
      </reaction>
      <reaction metaid="meta_R_KAS15" sboTerm="SBO:0000176" id="R_KAS15" name="Beta-ketoacyl-ACP synthase (2)" reversible="false" fast="false" fbc:lowerFluxBound="cobra_0_bound" fbc:upperFluxBound="cobra_default_ub">
        <annotation>
          <rdf:RDF xmlns:rdf="http://www.w3.org/1999/02/22-rdf-syntax-ns#" xmlns:dcterms="http://purl.org/dc/terms/" xmlns:vCard="http://www.w3.org/2001/vcard-rdf/3.0#" xmlns:vCard4="http://www.w3.org/2006/vcard/ns#" xmlns:bqbiol="http://biomodels.net/biology-qualifiers/" xmlns:bqmodel="http://biomodels.net/model-qualifiers/">
            <rdf:Description rdf:about="#meta_R_KAS15">
              <bqbiol:is>
                <rdf:Bag>
                  <rdf:li rdf:resource="https://identifiers.org/bigg.reaction/KAS15"/>
                  <rdf:li rdf:resource="https://identifiers.org/biocyc/META:2.3.1.180-RXN"/>
                  <rdf:li rdf:resource="https://identifiers.org/ec-code/2.3.1.180"/>
                  <rdf:li rdf:resource="https://identifiers.org/kegg.reaction/R10707"/>
                  <rdf:li rdf:resource="https://identifiers.org/metanetx.reaction/MNXR100913"/>
                  <rdf:li rdf:resource="https://identifiers.org/seed.reaction/rxn08766"/>
                </rdf:Bag>
              </bqbiol:is>
            </rdf:Description>
          </rdf:RDF>
        </annotation>
        <listOfReactants>
          <speciesReference species="M_accoa_c" stoichiometry="1" constant="true"/>
          <speciesReference species="M_malACP_c" stoichiometry="1" constant="true"/>
          <speciesReference species="M_h_c" stoichiometry="1" constant="true"/>
        </listOfReactants>
        <listOfProducts>
          <speciesReference species="M_actACP_c" stoichiometry="1" constant="true"/>
          <speciesReference species="M_coa_c" stoichiometry="1" constant="true"/>
          <speciesReference species="M_co2_c" stoichiometry="1" constant="true"/>
        </listOfProducts>
        <fbc:geneProductAssociation>
          <fbc:geneProductRef fbc:geneProduct="G_RTMO06147"/>
        </fbc:geneProductAssociation>
      </reaction>
      <reaction metaid="meta_R_EAR80y" sboTerm="SBO:0000176" id="R_EAR80y" name="Enoyl-[acyl-carrier-protein] reductase (NADPH) (n-C8:0)" reversible="false" fast="false" fbc:lowerFluxBound="cobra_0_bound" fbc:upperFluxBound="cobra_default_ub">
        <annotation>
          <rdf:RDF xmlns:rdf="http://www.w3.org/1999/02/22-rdf-syntax-ns#" xmlns:dcterms="http://purl.org/dc/terms/" xmlns:vCard="http://www.w3.org/2001/vcard-rdf/3.0#" xmlns:vCard4="http://www.w3.org/2006/vcard/ns#" xmlns:bqbiol="http://biomodels.net/biology-qualifiers/" xmlns:bqmodel="http://biomodels.net/model-qualifiers/">
            <rdf:Description rdf:about="#meta_R_EAR80y">
              <bqbiol:is>
                <rdf:Bag>
                  <rdf:li rdf:resource="https://identifiers.org/bigg.reaction/EAR80y"/>
                  <rdf:li rdf:resource="https://identifiers.org/ec-code/2.3.1.86"/>
                  <rdf:li rdf:resource="https://identifiers.org/metanetx.reaction/MNXR97868"/>
                </rdf:Bag>
              </bqbiol:is>
            </rdf:Description>
          </rdf:RDF>
        </annotation>
        <listOfReactants>
          <speciesReference species="M_toct2eACP_c" stoichiometry="1" constant="true"/>
          <speciesReference species="M_nadph_c" stoichiometry="1" constant="true"/>
          <speciesReference species="M_h_c" stoichiometry="1" constant="true"/>
        </listOfReactants>
        <listOfProducts>
          <speciesReference species="M_ocACP_c" stoichiometry="1" constant="true"/>
          <speciesReference species="M_nadp_c" stoichiometry="1" constant="true"/>
        </listOfProducts>
        <fbc:geneProductAssociation>
          <fbc:geneProductRef fbc:geneProduct="G_RTMO12345"/>
        </fbc:geneProductAssociation>
      </reaction>
      <reaction metaid="meta_R_EAR100y" sboTerm="SBO:0000176" id="R_EAR100y" name="Enoyl-[acyl-carrier-protein] reductase (NADPH) (n-C10:0)" reversible="false" fast="false" fbc:lowerFluxBound="cobra_0_bound" fbc:upperFluxBound="cobra_default_ub">
        <annotation>
          <rdf:RDF xmlns:rdf="http://www.w3.org/1999/02/22-rdf-syntax-ns#" xmlns:dcterms="http://purl.org/dc/terms/" xmlns:vCard="http://www.w3.org/2001/vcard-rdf/3.0#" xmlns:vCard4="http://www.w3.org/2006/vcard/ns#" xmlns:bqbiol="http://biomodels.net/biology-qualifiers/" xmlns:bqmodel="http://biomodels.net/model-qualifiers/">
            <rdf:Description rdf:about="#meta_R_EAR100y">
              <bqbiol:is>
                <rdf:Bag>
                  <rdf:li rdf:resource="https://identifiers.org/bigg.reaction/EAR100y"/>
                  <rdf:li rdf:resource="https://identifiers.org/ec-code/2.3.1.86"/>
                  <rdf:li rdf:resource="https://identifiers.org/metanetx.reaction/MNXR97846"/>
                </rdf:Bag>
              </bqbiol:is>
            </rdf:Description>
          </rdf:RDF>
        </annotation>
        <listOfReactants>
          <speciesReference species="M_tdec2eACP_c" stoichiometry="1" constant="true"/>
          <speciesReference species="M_nadph_c" stoichiometry="1" constant="true"/>
          <speciesReference species="M_h_c" stoichiometry="1" constant="true"/>
        </listOfReactants>
        <listOfProducts>
          <speciesReference species="M_dcaACP_c" stoichiometry="1" constant="true"/>
          <speciesReference species="M_nadp_c" stoichiometry="1" constant="true"/>
        </listOfProducts>
        <fbc:geneProductAssociation>
          <fbc:geneProductRef fbc:geneProduct="G_RTMO12345"/>
        </fbc:geneProductAssociation>
      </reaction>
      <reaction metaid="meta_R_EAR120y" sboTerm="SBO:0000176" id="R_EAR120y" name="Enoyl-[acyl-carrier-protein] reductase (NADPH) (n-C12:0)" reversible="false" fast="false" fbc:lowerFluxBound="cobra_0_bound" fbc:upperFluxBound="cobra_default_ub">
        <annotation>
          <rdf:RDF xmlns:rdf="http://www.w3.org/1999/02/22-rdf-syntax-ns#" xmlns:dcterms="http://purl.org/dc/terms/" xmlns:vCard="http://www.w3.org/2001/vcard-rdf/3.0#" xmlns:vCard4="http://www.w3.org/2006/vcard/ns#" xmlns:bqbiol="http://biomodels.net/biology-qualifiers/" xmlns:bqmodel="http://biomodels.net/model-qualifiers/">
            <rdf:Description rdf:about="#meta_R_EAR120y">
              <bqbiol:is>
                <rdf:Bag>
                  <rdf:li rdf:resource="https://identifiers.org/bigg.reaction/EAR120y"/>
                  <rdf:li rdf:resource="https://identifiers.org/ec-code/2.3.1.86"/>
                  <rdf:li rdf:resource="https://identifiers.org/metanetx.reaction/MNXR97848"/>
                </rdf:Bag>
              </bqbiol:is>
            </rdf:Description>
          </rdf:RDF>
        </annotation>
        <listOfReactants>
          <speciesReference species="M_tddec2eACP_c" stoichiometry="1" constant="true"/>
          <speciesReference species="M_nadph_c" stoichiometry="1" constant="true"/>
          <speciesReference species="M_h_c" stoichiometry="1" constant="true"/>
        </listOfReactants>
        <listOfProducts>
          <speciesReference species="M_ddcaACP_c" stoichiometry="1" constant="true"/>
          <speciesReference species="M_nadp_c" stoichiometry="1" constant="true"/>
        </listOfProducts>
        <fbc:geneProductAssociation>
          <fbc:geneProductRef fbc:geneProduct="G_RTMO12345"/>
        </fbc:geneProductAssociation>
      </reaction>
      <reaction metaid="meta_R_EAR140y" sboTerm="SBO:0000176" id="R_EAR140y" name="Enoyl-[acyl-carrier-protein] reductase (NADPH) (n-C14:0)" reversible="false" fast="false" fbc:lowerFluxBound="cobra_0_bound" fbc:upperFluxBound="cobra_default_ub">
        <annotation>
          <rdf:RDF xmlns:rdf="http://www.w3.org/1999/02/22-rdf-syntax-ns#" xmlns:dcterms="http://purl.org/dc/terms/" xmlns:vCard="http://www.w3.org/2001/vcard-rdf/3.0#" xmlns:vCard4="http://www.w3.org/2006/vcard/ns#" xmlns:bqbiol="http://biomodels.net/biology-qualifiers/" xmlns:bqmodel="http://biomodels.net/model-qualifiers/">
            <rdf:Description rdf:about="#meta_R_EAR140y">
              <bqbiol:is>
                <rdf:Bag>
                  <rdf:li rdf:resource="https://identifiers.org/bigg.reaction/EAR140y"/>
                  <rdf:li rdf:resource="https://identifiers.org/ec-code/2.3.1.86"/>
                  <rdf:li rdf:resource="https://identifiers.org/metanetx.reaction/MNXR97852"/>
                </rdf:Bag>
              </bqbiol:is>
            </rdf:Description>
          </rdf:RDF>
        </annotation>
        <listOfReactants>
          <speciesReference species="M_tmrs2eACP_c" stoichiometry="1" constant="true"/>
          <speciesReference species="M_nadph_c" stoichiometry="1" constant="true"/>
          <speciesReference species="M_h_c" stoichiometry="1" constant="true"/>
        </listOfReactants>
        <listOfProducts>
          <speciesReference species="M_myrsACP_c" stoichiometry="1" constant="true"/>
          <speciesReference species="M_nadp_c" stoichiometry="1" constant="true"/>
        </listOfProducts>
        <fbc:geneProductAssociation>
          <fbc:geneProductRef fbc:geneProduct="G_RTMO12345"/>
        </fbc:geneProductAssociation>
      </reaction>
      <reaction metaid="meta_R_EAR160y" sboTerm="SBO:0000176" id="R_EAR160y" name="Enoyl-[acyl-carrier-protein] reductase (NADPH) (n-C16:0)" reversible="false" fast="false" fbc:lowerFluxBound="cobra_0_bound" fbc:upperFluxBound="cobra_default_ub">
        <annotation>
          <rdf:RDF xmlns:rdf="http://www.w3.org/1999/02/22-rdf-syntax-ns#" xmlns:dcterms="http://purl.org/dc/terms/" xmlns:vCard="http://www.w3.org/2001/vcard-rdf/3.0#" xmlns:vCard4="http://www.w3.org/2006/vcard/ns#" xmlns:bqbiol="http://biomodels.net/biology-qualifiers/" xmlns:bqmodel="http://biomodels.net/model-qualifiers/">
            <rdf:Description rdf:about="#meta_R_EAR160y">
              <bqbiol:is>
                <rdf:Bag>
                  <rdf:li rdf:resource="https://identifiers.org/bigg.reaction/EAR160y"/>
                  <rdf:li rdf:resource="https://identifiers.org/ec-code/1.3.1.10"/>
                  <rdf:li rdf:resource="https://identifiers.org/metanetx.reaction/MNXR97856"/>
                </rdf:Bag>
              </bqbiol:is>
            </rdf:Description>
          </rdf:RDF>
        </annotation>
        <listOfReactants>
          <speciesReference species="M_tpalm2eACP_c" stoichiometry="1" constant="true"/>
          <speciesReference species="M_nadph_c" stoichiometry="1" constant="true"/>
          <speciesReference species="M_h_c" stoichiometry="1" constant="true"/>
        </listOfReactants>
        <listOfProducts>
          <speciesReference species="M_palmACP_c" stoichiometry="1" constant="true"/>
          <speciesReference species="M_nadp_c" stoichiometry="1" constant="true"/>
        </listOfProducts>
        <fbc:geneProductAssociation>
          <fbc:geneProductRef fbc:geneProduct="G_RTMO12345"/>
        </fbc:geneProductAssociation>
      </reaction>
      <reaction metaid="meta_R_EAR180y" sboTerm="SBO:0000176" id="R_EAR180y" name="Enoyl-[acyl-carrier-protein] reductase (NADPH) (n-C18:0)" reversible="false" fast="false" fbc:lowerFluxBound="cobra_0_bound" fbc:upperFluxBound="cobra_default_ub">
        <annotation>
          <rdf:RDF xmlns:rdf="http://www.w3.org/1999/02/22-rdf-syntax-ns#" xmlns:dcterms="http://purl.org/dc/terms/" xmlns:vCard="http://www.w3.org/2001/vcard-rdf/3.0#" xmlns:vCard4="http://www.w3.org/2006/vcard/ns#" xmlns:bqbiol="http://biomodels.net/biology-qualifiers/" xmlns:bqmodel="http://biomodels.net/model-qualifiers/">
            <rdf:Description rdf:about="#meta_R_EAR180y">
              <bqbiol:is>
                <rdf:Bag>
                  <rdf:li rdf:resource="https://identifiers.org/bigg.reaction/EAR180y"/>
                  <rdf:li rdf:resource="https://identifiers.org/ec-code/1.3.1.10"/>
                  <rdf:li rdf:resource="https://identifiers.org/metanetx.reaction/MNXR97860"/>
                </rdf:Bag>
              </bqbiol:is>
            </rdf:Description>
          </rdf:RDF>
        </annotation>
        <listOfReactants>
          <speciesReference species="M_toctd2eACP_c" stoichiometry="1" constant="true"/>
          <speciesReference species="M_nadph_c" stoichiometry="1" constant="true"/>
          <speciesReference species="M_h_c" stoichiometry="1" constant="true"/>
        </listOfReactants>
        <listOfProducts>
          <speciesReference species="M_ocdcaACP_c" stoichiometry="1" constant="true"/>
          <speciesReference species="M_nadp_c" stoichiometry="1" constant="true"/>
        </listOfProducts>
        <fbc:geneProductAssociation>
          <fbc:geneProductRef fbc:geneProduct="G_RTMO12345"/>
        </fbc:geneProductAssociation>
      </reaction>
      <reaction metaid="meta_R_PCOATA" sboTerm="SBO:0000176" id="R_PCOATA" name="Propanyl-CoA:[acyl-carrier-protein] S-malonyltransferase" reversible="true" fast="false" fbc:lowerFluxBound="cobra_default_lb" fbc:upperFluxBound="cobra_default_ub">
        <listOfReactants>
          <speciesReference species="M_ACP_c" stoichiometry="1" constant="true"/>
          <speciesReference species="M_ppcoa_c" stoichiometry="1" constant="true"/>
        </listOfReactants>
        <listOfProducts>
          <speciesReference species="M_coa_c" stoichiometry="1" constant="true"/>
          <speciesReference species="M_h_c" stoichiometry="1" constant="true"/>
          <speciesReference species="M_propACP_c" stoichiometry="1" constant="true"/>
        </listOfProducts>
        <fbc:geneProductAssociation>
          <fbc:geneProductRef fbc:geneProduct="G_RTMO06148"/>
        </fbc:geneProductAssociation>
      </reaction>
      <reaction metaid="meta_R_3OAS50" sboTerm="SBO:0000176" id="R_3OAS50" name="3-oxopentanoyl-[acyl-carrier-protein] synthase (n-C5:0)" reversible="false" fast="false" fbc:lowerFluxBound="cobra_0_bound" fbc:upperFluxBound="cobra_default_ub">
        <listOfReactants>
          <speciesReference species="M_malACP_c" stoichiometry="1" constant="true"/>
          <speciesReference species="M_h_c" stoichiometry="1" constant="true"/>
          <speciesReference species="M_propACP_c" stoichiometry="1" constant="true"/>
        </listOfReactants>
        <listOfProducts>
          <speciesReference species="M_ACP_c" stoichiometry="1" constant="true"/>
          <speciesReference species="M_co2_c" stoichiometry="1" constant="true"/>
          <speciesReference species="M_3opentACP_c" stoichiometry="1" constant="true"/>
        </listOfProducts>
        <fbc:geneProductAssociation>
          <fbc:geneProductRef fbc:geneProduct="G_RTMO12345"/>
        </fbc:geneProductAssociation>
      </reaction>
      <reaction metaid="meta_R_3OAR50" sboTerm="SBO:0000176" id="R_3OAR50" name=" 3-oxoacyl-[acyl-carrier-protein] reductase (n-C5:0)" reversible="false" fast="false" fbc:lowerFluxBound="cobra_0_bound" fbc:upperFluxBound="cobra_default_ub">
        <listOfReactants>
          <speciesReference species="M_nadph_c" stoichiometry="1" constant="true"/>
          <speciesReference species="M_h_c" stoichiometry="1" constant="true"/>
          <speciesReference species="M_3opentACP_c" stoichiometry="1" constant="true"/>
        </listOfReactants>
        <listOfProducts>
          <speciesReference species="M_nadp_c" stoichiometry="1" constant="true"/>
          <speciesReference species="M_3hpentACP_c" stoichiometry="1" constant="true"/>
        </listOfProducts>
        <fbc:geneProductAssociation>
          <fbc:geneProductRef fbc:geneProduct="G_RTMO12345"/>
        </fbc:geneProductAssociation>
      </reaction>
      <reaction metaid="meta_R_3HAD50" sboTerm="SBO:0000176" id="R_3HAD50" name="3-hydroxyacyl-[acyl-carrier-protein] dehydratase (n-C5:0)" reversible="false" fast="false" fbc:lowerFluxBound="cobra_0_bound" fbc:upperFluxBound="cobra_default_ub">
        <listOfReactants>
          <speciesReference species="M_3hpentACP_c" stoichiometry="1" constant="true"/>
        </listOfReactants>
        <listOfProducts>
          <speciesReference species="M_h2o_c" stoichiometry="1" constant="true"/>
          <speciesReference species="M_tpent2eACP_c" stoichiometry="1" constant="true"/>
        </listOfProducts>
        <fbc:geneProductAssociation>
          <fbc:geneProductRef fbc:geneProduct="G_RTMO12345"/>
        </fbc:geneProductAssociation>
      </reaction>
      <reaction metaid="meta_R_EAR50x" sboTerm="SBO:0000176" id="R_EAR50x" name="pentanoyl-[acp]:NAD+ trans-2-oxidoreductase" reversible="false" fast="false" fbc:lowerFluxBound="cobra_0_bound" fbc:upperFluxBound="cobra_default_ub">
        <listOfReactants>
          <speciesReference species="M_nadh_c" stoichiometry="1" constant="true"/>
          <speciesReference species="M_h_c" stoichiometry="1" constant="true"/>
          <speciesReference species="M_tpent2eACP_c" stoichiometry="1" constant="true"/>
        </listOfReactants>
        <listOfProducts>
          <speciesReference species="M_nad_c" stoichiometry="1" constant="true"/>
          <speciesReference species="M_pentACP_c" stoichiometry="1" constant="true"/>
        </listOfProducts>
        <fbc:geneProductAssociation>
          <fbc:geneProductRef fbc:geneProduct="G_RTMO12345"/>
        </fbc:geneProductAssociation>
      </reaction>
      <reaction metaid="meta_R_EAR50y" sboTerm="SBO:0000176" id="R_EAR50y" name="pentanoyl-[acp]:NADp+ trans-2-oxidoreductase" reversible="false" fast="false" fbc:lowerFluxBound="cobra_0_bound" fbc:upperFluxBound="cobra_default_ub">
        <listOfReactants>
          <speciesReference species="M_nadph_c" stoichiometry="1" constant="true"/>
          <speciesReference species="M_h_c" stoichiometry="1" constant="true"/>
          <speciesReference species="M_tpent2eACP_c" stoichiometry="1" constant="true"/>
        </listOfReactants>
        <listOfProducts>
          <speciesReference species="M_nadp_c" stoichiometry="1" constant="true"/>
          <speciesReference species="M_pentACP_c" stoichiometry="1" constant="true"/>
        </listOfProducts>
        <fbc:geneProductAssociation>
          <fbc:geneProductRef fbc:geneProduct="G_RTMO12345"/>
        </fbc:geneProductAssociation>
      </reaction>
      <reaction metaid="meta_R_3OAS70" sboTerm="SBO:0000176" id="R_3OAS70" name="3-oxoheptanoyl-[acyl-carrier-protein] synthase (n-C7:0)" reversible="false" fast="false" fbc:lowerFluxBound="cobra_0_bound" fbc:upperFluxBound="cobra_default_ub">
        <listOfReactants>
          <speciesReference species="M_malACP_c" stoichiometry="1" constant="true"/>
          <speciesReference species="M_h_c" stoichiometry="1" constant="true"/>
          <speciesReference species="M_pentACP_c" stoichiometry="1" constant="true"/>
        </listOfReactants>
        <listOfProducts>
          <speciesReference species="M_ACP_c" stoichiometry="1" constant="true"/>
          <speciesReference species="M_co2_c" stoichiometry="1" constant="true"/>
          <speciesReference species="M_3oheptACP_c" stoichiometry="1" constant="true"/>
        </listOfProducts>
        <fbc:geneProductAssociation>
          <fbc:geneProductRef fbc:geneProduct="G_RTMO12345"/>
        </fbc:geneProductAssociation>
      </reaction>
      <reaction metaid="meta_R_3OAR70" sboTerm="SBO:0000176" id="R_3OAR70" name=" 3-oxoacyl-[acyl-carrier-protein] reductase (n-C7:0)" reversible="false" fast="false" fbc:lowerFluxBound="cobra_0_bound" fbc:upperFluxBound="cobra_default_ub">
        <listOfReactants>
          <speciesReference species="M_nadph_c" stoichiometry="1" constant="true"/>
          <speciesReference species="M_h_c" stoichiometry="1" constant="true"/>
          <speciesReference species="M_3oheptACP_c" stoichiometry="1" constant="true"/>
        </listOfReactants>
        <listOfProducts>
          <speciesReference species="M_nadp_c" stoichiometry="1" constant="true"/>
          <speciesReference species="M_3hheptACP_c" stoichiometry="1" constant="true"/>
        </listOfProducts>
        <fbc:geneProductAssociation>
          <fbc:geneProductRef fbc:geneProduct="G_RTMO12345"/>
        </fbc:geneProductAssociation>
      </reaction>
      <reaction metaid="meta_R_3HAD70" sboTerm="SBO:0000176" id="R_3HAD70" name="3-hydroxyacyl-[acyl-carrier-protein] dehydratase (n-C7:0)" reversible="false" fast="false" fbc:lowerFluxBound="cobra_0_bound" fbc:upperFluxBound="cobra_default_ub">
        <listOfReactants>
          <speciesReference species="M_3hheptACP_c" stoichiometry="1" constant="true"/>
        </listOfReactants>
        <listOfProducts>
          <speciesReference species="M_h2o_c" stoichiometry="1" constant="true"/>
          <speciesReference species="M_thept2eACP_c" stoichiometry="1" constant="true"/>
        </listOfProducts>
        <fbc:geneProductAssociation>
          <fbc:geneProductRef fbc:geneProduct="G_RTMO12345"/>
        </fbc:geneProductAssociation>
      </reaction>
      <reaction metaid="meta_R_EAR70x" sboTerm="SBO:0000176" id="R_EAR70x" name="heptanoyl-[acp]:NAD+ trans-2-oxidoreductase" reversible="false" fast="false" fbc:lowerFluxBound="cobra_0_bound" fbc:upperFluxBound="cobra_default_ub">
        <listOfReactants>
          <speciesReference species="M_nadh_c" stoichiometry="1" constant="true"/>
          <speciesReference species="M_h_c" stoichiometry="1" constant="true"/>
          <speciesReference species="M_thept2eACP_c" stoichiometry="1" constant="true"/>
        </listOfReactants>
        <listOfProducts>
          <speciesReference species="M_nad_c" stoichiometry="1" constant="true"/>
          <speciesReference species="M_heptACP_c" stoichiometry="1" constant="true"/>
        </listOfProducts>
        <fbc:geneProductAssociation>
          <fbc:geneProductRef fbc:geneProduct="G_RTMO12345"/>
        </fbc:geneProductAssociation>
      </reaction>
      <reaction metaid="meta_R_EAR70y" sboTerm="SBO:0000176" id="R_EAR70y" name="heptanoyl-[acp]:NADP+ trans-2-oxidoreductase" reversible="false" fast="false" fbc:lowerFluxBound="cobra_0_bound" fbc:upperFluxBound="cobra_default_ub">
        <listOfReactants>
          <speciesReference species="M_nadph_c" stoichiometry="1" constant="true"/>
          <speciesReference species="M_h_c" stoichiometry="1" constant="true"/>
          <speciesReference species="M_thept2eACP_c" stoichiometry="1" constant="true"/>
        </listOfReactants>
        <listOfProducts>
          <speciesReference species="M_nadp_c" stoichiometry="1" constant="true"/>
          <speciesReference species="M_heptACP_c" stoichiometry="1" constant="true"/>
        </listOfProducts>
        <fbc:geneProductAssociation>
          <fbc:geneProductRef fbc:geneProduct="G_RTMO12345"/>
        </fbc:geneProductAssociation>
      </reaction>
      <reaction metaid="meta_R_3OAS90" sboTerm="SBO:0000176" id="R_3OAS90" name="3-oxononanoyl-[acyl-carrier-protein] synthase (n-C9:0)" reversible="false" fast="false" fbc:lowerFluxBound="cobra_0_bound" fbc:upperFluxBound="cobra_default_ub">
        <listOfReactants>
          <speciesReference species="M_malACP_c" stoichiometry="1" constant="true"/>
          <speciesReference species="M_h_c" stoichiometry="1" constant="true"/>
          <speciesReference species="M_heptACP_c" stoichiometry="1" constant="true"/>
        </listOfReactants>
        <listOfProducts>
          <speciesReference species="M_ACP_c" stoichiometry="1" constant="true"/>
          <speciesReference species="M_co2_c" stoichiometry="1" constant="true"/>
          <speciesReference species="M_3ononACP_c" stoichiometry="1" constant="true"/>
        </listOfProducts>
        <fbc:geneProductAssociation>
          <fbc:geneProductRef fbc:geneProduct="G_RTMO12345"/>
        </fbc:geneProductAssociation>
      </reaction>
      <reaction metaid="meta_R_3OAR90" sboTerm="SBO:0000176" id="R_3OAR90" name=" 3-oxoacyl-[acyl-carrier-protein] reductase (n-C9:0)" reversible="false" fast="false" fbc:lowerFluxBound="cobra_0_bound" fbc:upperFluxBound="cobra_default_ub">
        <listOfReactants>
          <speciesReference species="M_nadph_c" stoichiometry="1" constant="true"/>
          <speciesReference species="M_h_c" stoichiometry="1" constant="true"/>
          <speciesReference species="M_3ononACP_c" stoichiometry="1" constant="true"/>
        </listOfReactants>
        <listOfProducts>
          <speciesReference species="M_nadp_c" stoichiometry="1" constant="true"/>
          <speciesReference species="M_3hnonACP_c" stoichiometry="1" constant="true"/>
        </listOfProducts>
        <fbc:geneProductAssociation>
          <fbc:geneProductRef fbc:geneProduct="G_RTMO12345"/>
        </fbc:geneProductAssociation>
      </reaction>
      <reaction metaid="meta_R_3HAD90" sboTerm="SBO:0000176" id="R_3HAD90" name="3-hydroxyacyl-[acyl-carrier-protein] dehydratase (n-C9:0)" reversible="false" fast="false" fbc:lowerFluxBound="cobra_0_bound" fbc:upperFluxBound="cobra_default_ub">
        <listOfReactants>
          <speciesReference species="M_3hnonACP_c" stoichiometry="1" constant="true"/>
        </listOfReactants>
        <listOfProducts>
          <speciesReference species="M_h2o_c" stoichiometry="1" constant="true"/>
          <speciesReference species="M_tnon2eACP_c" stoichiometry="1" constant="true"/>
        </listOfProducts>
        <fbc:geneProductAssociation>
          <fbc:geneProductRef fbc:geneProduct="G_RTMO12345"/>
        </fbc:geneProductAssociation>
      </reaction>
      <reaction metaid="meta_R_EAR90x" sboTerm="SBO:0000176" id="R_EAR90x" name="nonanoyl-[acp]:NAD+ trans-2-oxidoreductase" reversible="false" fast="false" fbc:lowerFluxBound="cobra_0_bound" fbc:upperFluxBound="cobra_default_ub">
        <listOfReactants>
          <speciesReference species="M_nadh_c" stoichiometry="1" constant="true"/>
          <speciesReference species="M_h_c" stoichiometry="1" constant="true"/>
          <speciesReference species="M_tnon2eACP_c" stoichiometry="1" constant="true"/>
        </listOfReactants>
        <listOfProducts>
          <speciesReference species="M_nad_c" stoichiometry="1" constant="true"/>
          <speciesReference species="M_nonACP_c" stoichiometry="1" constant="true"/>
        </listOfProducts>
        <fbc:geneProductAssociation>
          <fbc:geneProductRef fbc:geneProduct="G_RTMO12345"/>
        </fbc:geneProductAssociation>
      </reaction>
      <reaction metaid="meta_R_EAR90y" sboTerm="SBO:0000176" id="R_EAR90y" name="nonanoyl-[acp]:NADP+ trans-2-oxidoreductase" reversible="false" fast="false" fbc:lowerFluxBound="cobra_0_bound" fbc:upperFluxBound="cobra_default_ub">
        <listOfReactants>
          <speciesReference species="M_nadph_c" stoichiometry="1" constant="true"/>
          <speciesReference species="M_h_c" stoichiometry="1" constant="true"/>
          <speciesReference species="M_tnon2eACP_c" stoichiometry="1" constant="true"/>
        </listOfReactants>
        <listOfProducts>
          <speciesReference species="M_nadp_c" stoichiometry="1" constant="true"/>
          <speciesReference species="M_nonACP_c" stoichiometry="1" constant="true"/>
        </listOfProducts>
        <fbc:geneProductAssociation>
          <fbc:geneProductRef fbc:geneProduct="G_RTMO12345"/>
        </fbc:geneProductAssociation>
      </reaction>
      <reaction metaid="meta_R_3OAS110" sboTerm="SBO:0000176" id="R_3OAS110" name="3-oxoundecanoyl-[acyl-carrier-protein] synthase (n-C11:0)" reversible="false" fast="false" fbc:lowerFluxBound="cobra_0_bound" fbc:upperFluxBound="cobra_default_ub">
        <listOfReactants>
          <speciesReference species="M_malACP_c" stoichiometry="1" constant="true"/>
          <speciesReference species="M_h_c" stoichiometry="1" constant="true"/>
          <speciesReference species="M_nonACP_c" stoichiometry="1" constant="true"/>
        </listOfReactants>
        <listOfProducts>
          <speciesReference species="M_ACP_c" stoichiometry="1" constant="true"/>
          <speciesReference species="M_co2_c" stoichiometry="1" constant="true"/>
          <speciesReference species="M_3oudecACP_c" stoichiometry="1" constant="true"/>
        </listOfProducts>
        <fbc:geneProductAssociation>
          <fbc:geneProductRef fbc:geneProduct="G_RTMO12345"/>
        </fbc:geneProductAssociation>
      </reaction>
      <reaction metaid="meta_R_3OAR110" sboTerm="SBO:0000176" id="R_3OAR110" name=" 3-oxoacyl-[acyl-carrier-protein] reductase (n-C11:0)" reversible="false" fast="false" fbc:lowerFluxBound="cobra_0_bound" fbc:upperFluxBound="cobra_default_ub">
        <listOfReactants>
          <speciesReference species="M_nadph_c" stoichiometry="1" constant="true"/>
          <speciesReference species="M_h_c" stoichiometry="1" constant="true"/>
          <speciesReference species="M_3oudecACP_c" stoichiometry="1" constant="true"/>
        </listOfReactants>
        <listOfProducts>
          <speciesReference species="M_nadp_c" stoichiometry="1" constant="true"/>
          <speciesReference species="M_3hudecACP_c" stoichiometry="1" constant="true"/>
        </listOfProducts>
        <fbc:geneProductAssociation>
          <fbc:geneProductRef fbc:geneProduct="G_RTMO12345"/>
        </fbc:geneProductAssociation>
      </reaction>
      <reaction metaid="meta_R_3HAD110" sboTerm="SBO:0000176" id="R_3HAD110" name="3-hydroxyacyl-[acyl-carrier-protein] dehydratase (n-C11:0)" reversible="false" fast="false" fbc:lowerFluxBound="cobra_0_bound" fbc:upperFluxBound="cobra_default_ub">
        <listOfReactants>
          <speciesReference species="M_3hudecACP_c" stoichiometry="1" constant="true"/>
        </listOfReactants>
        <listOfProducts>
          <speciesReference species="M_h2o_c" stoichiometry="1" constant="true"/>
          <speciesReference species="M_tudec2eACP_c" stoichiometry="1" constant="true"/>
        </listOfProducts>
        <fbc:geneProductAssociation>
          <fbc:geneProductRef fbc:geneProduct="G_RTMO12345"/>
        </fbc:geneProductAssociation>
      </reaction>
      <reaction metaid="meta_R_EAR110x" sboTerm="SBO:0000176" id="R_EAR110x" name="Undecanoyl-[acp]:NAD+ trans-2-oxidoreductase" reversible="false" fast="false" fbc:lowerFluxBound="cobra_0_bound" fbc:upperFluxBound="cobra_default_ub">
        <listOfReactants>
          <speciesReference species="M_nadh_c" stoichiometry="1" constant="true"/>
          <speciesReference species="M_h_c" stoichiometry="1" constant="true"/>
          <speciesReference species="M_tudec2eACP_c" stoichiometry="1" constant="true"/>
        </listOfReactants>
        <listOfProducts>
          <speciesReference species="M_nad_c" stoichiometry="1" constant="true"/>
          <speciesReference species="M_udecACP_c" stoichiometry="1" constant="true"/>
        </listOfProducts>
        <fbc:geneProductAssociation>
          <fbc:geneProductRef fbc:geneProduct="G_RTMO12345"/>
        </fbc:geneProductAssociation>
      </reaction>
      <reaction metaid="meta_R_EAR110y" sboTerm="SBO:0000176" id="R_EAR110y" name="Undecanoyl-[acp]:NADP+ trans-2-oxidoreductase" reversible="false" fast="false" fbc:lowerFluxBound="cobra_0_bound" fbc:upperFluxBound="cobra_default_ub">
        <listOfReactants>
          <speciesReference species="M_nadph_c" stoichiometry="1" constant="true"/>
          <speciesReference species="M_h_c" stoichiometry="1" constant="true"/>
          <speciesReference species="M_tudec2eACP_c" stoichiometry="1" constant="true"/>
        </listOfReactants>
        <listOfProducts>
          <speciesReference species="M_nadp_c" stoichiometry="1" constant="true"/>
          <speciesReference species="M_udecACP_c" stoichiometry="1" constant="true"/>
        </listOfProducts>
        <fbc:geneProductAssociation>
          <fbc:geneProductRef fbc:geneProduct="G_RTMO12345"/>
        </fbc:geneProductAssociation>
      </reaction>
      <reaction metaid="meta_R_3OAS130" sboTerm="SBO:0000176" id="R_3OAS130" name="3-oxotridecanoyl-[acyl-carrier-protein] synthase (n-C13:0)" reversible="false" fast="false" fbc:lowerFluxBound="cobra_0_bound" fbc:upperFluxBound="cobra_default_ub">
        <listOfReactants>
          <speciesReference species="M_malACP_c" stoichiometry="1" constant="true"/>
          <speciesReference species="M_h_c" stoichiometry="1" constant="true"/>
          <speciesReference species="M_udecACP_c" stoichiometry="1" constant="true"/>
        </listOfReactants>
        <listOfProducts>
          <speciesReference species="M_ACP_c" stoichiometry="1" constant="true"/>
          <speciesReference species="M_co2_c" stoichiometry="1" constant="true"/>
          <speciesReference species="M_3otdecACP_c" stoichiometry="1" constant="true"/>
        </listOfProducts>
        <fbc:geneProductAssociation>
          <fbc:geneProductRef fbc:geneProduct="G_RTMO12345"/>
        </fbc:geneProductAssociation>
      </reaction>
      <reaction metaid="meta_R_3OAR130" sboTerm="SBO:0000176" id="R_3OAR130" name=" 3-oxoacyl-[acyl-carrier-protein] reductase (n-C13:0)" reversible="false" fast="false" fbc:lowerFluxBound="cobra_0_bound" fbc:upperFluxBound="cobra_default_ub">
        <listOfReactants>
          <speciesReference species="M_nadph_c" stoichiometry="1" constant="true"/>
          <speciesReference species="M_h_c" stoichiometry="1" constant="true"/>
          <speciesReference species="M_3otdecACP_c" stoichiometry="1" constant="true"/>
        </listOfReactants>
        <listOfProducts>
          <speciesReference species="M_nadp_c" stoichiometry="1" constant="true"/>
          <speciesReference species="M_3htdecACP_c" stoichiometry="1" constant="true"/>
        </listOfProducts>
        <fbc:geneProductAssociation>
          <fbc:geneProductRef fbc:geneProduct="G_RTMO12345"/>
        </fbc:geneProductAssociation>
      </reaction>
      <reaction metaid="meta_R_3HAD130" sboTerm="SBO:0000176" id="R_3HAD130" name="3-hydroxyacyl-[acyl-carrier-protein] dehydratase (n-C13:0)" reversible="false" fast="false" fbc:lowerFluxBound="cobra_0_bound" fbc:upperFluxBound="cobra_default_ub">
        <listOfReactants>
          <speciesReference species="M_3htdecACP_c" stoichiometry="1" constant="true"/>
        </listOfReactants>
        <listOfProducts>
          <speciesReference species="M_h2o_c" stoichiometry="1" constant="true"/>
          <speciesReference species="M_ttdec2eACP_c" stoichiometry="1" constant="true"/>
        </listOfProducts>
        <fbc:geneProductAssociation>
          <fbc:geneProductRef fbc:geneProduct="G_RTMO12345"/>
        </fbc:geneProductAssociation>
      </reaction>
      <reaction metaid="meta_R_EAR130x" sboTerm="SBO:0000176" id="R_EAR130x" name="Tridecanoyl-[acp]:NAD+ trans-2-oxidoreductase" reversible="false" fast="false" fbc:lowerFluxBound="cobra_0_bound" fbc:upperFluxBound="cobra_default_ub">
        <listOfReactants>
          <speciesReference species="M_nadh_c" stoichiometry="1" constant="true"/>
          <speciesReference species="M_h_c" stoichiometry="1" constant="true"/>
          <speciesReference species="M_ttdec2eACP_c" stoichiometry="1" constant="true"/>
        </listOfReactants>
        <listOfProducts>
          <speciesReference species="M_nad_c" stoichiometry="1" constant="true"/>
          <speciesReference species="M_tdecACP_c" stoichiometry="1" constant="true"/>
        </listOfProducts>
        <fbc:geneProductAssociation>
          <fbc:geneProductRef fbc:geneProduct="G_RTMO12345"/>
        </fbc:geneProductAssociation>
      </reaction>
      <reaction metaid="meta_R_EAR130y" sboTerm="SBO:0000176" id="R_EAR130y" name="Tridecanoyl-[acp]:NADP+ trans-2-oxidoreductase" reversible="false" fast="false" fbc:lowerFluxBound="cobra_0_bound" fbc:upperFluxBound="cobra_default_ub">
        <listOfReactants>
          <speciesReference species="M_nadph_c" stoichiometry="1" constant="true"/>
          <speciesReference species="M_h_c" stoichiometry="1" constant="true"/>
          <speciesReference species="M_ttdec2eACP_c" stoichiometry="1" constant="true"/>
        </listOfReactants>
        <listOfProducts>
          <speciesReference species="M_nadp_c" stoichiometry="1" constant="true"/>
          <speciesReference species="M_tdecACP_c" stoichiometry="1" constant="true"/>
        </listOfProducts>
        <fbc:geneProductAssociation>
          <fbc:geneProductRef fbc:geneProduct="G_RTMO12345"/>
        </fbc:geneProductAssociation>
      </reaction>
      <reaction metaid="meta_R_3OAS150" sboTerm="SBO:0000176" id="R_3OAS150" name="3-oxopentadecanoyl-[acyl-carrier-protein] synthase (n-C15:0)" reversible="false" fast="false" fbc:lowerFluxBound="cobra_0_bound" fbc:upperFluxBound="cobra_default_ub">
        <listOfReactants>
          <speciesReference species="M_malACP_c" stoichiometry="1" constant="true"/>
          <speciesReference species="M_h_c" stoichiometry="1" constant="true"/>
          <speciesReference species="M_tdecACP_c" stoichiometry="1" constant="true"/>
        </listOfReactants>
        <listOfProducts>
          <speciesReference species="M_ACP_c" stoichiometry="1" constant="true"/>
          <speciesReference species="M_co2_c" stoichiometry="1" constant="true"/>
          <speciesReference species="M_3opdecACP_c" stoichiometry="1" constant="true"/>
        </listOfProducts>
        <fbc:geneProductAssociation>
          <fbc:geneProductRef fbc:geneProduct="G_RTMO12345"/>
        </fbc:geneProductAssociation>
      </reaction>
      <reaction metaid="meta_R_3OAR150" sboTerm="SBO:0000176" id="R_3OAR150" name=" 3-oxoacyl-[acyl-carrier-protein] reductase (n-C15:0)" reversible="false" fast="false" fbc:lowerFluxBound="cobra_0_bound" fbc:upperFluxBound="cobra_default_ub">
        <listOfReactants>
          <speciesReference species="M_nadph_c" stoichiometry="1" constant="true"/>
          <speciesReference species="M_h_c" stoichiometry="1" constant="true"/>
          <speciesReference species="M_3opdecACP_c" stoichiometry="1" constant="true"/>
        </listOfReactants>
        <listOfProducts>
          <speciesReference species="M_nadp_c" stoichiometry="1" constant="true"/>
          <speciesReference species="M_3hpdecACP_c" stoichiometry="1" constant="true"/>
        </listOfProducts>
        <fbc:geneProductAssociation>
          <fbc:geneProductRef fbc:geneProduct="G_RTMO12345"/>
        </fbc:geneProductAssociation>
      </reaction>
      <reaction metaid="meta_R_3HAD150" sboTerm="SBO:0000176" id="R_3HAD150" name="3-hydroxyacyl-[acyl-carrier-protein] dehydratase (n-C15:0)" reversible="false" fast="false" fbc:lowerFluxBound="cobra_0_bound" fbc:upperFluxBound="cobra_default_ub">
        <listOfReactants>
          <speciesReference species="M_3hpdecACP_c" stoichiometry="1" constant="true"/>
        </listOfReactants>
        <listOfProducts>
          <speciesReference species="M_h2o_c" stoichiometry="1" constant="true"/>
          <speciesReference species="M_tpdec2eACP_c" stoichiometry="1" constant="true"/>
        </listOfProducts>
        <fbc:geneProductAssociation>
          <fbc:geneProductRef fbc:geneProduct="G_RTMO12345"/>
        </fbc:geneProductAssociation>
      </reaction>
      <reaction metaid="meta_R_EAR150x" sboTerm="SBO:0000176" id="R_EAR150x" name="Pentadecanoyl-[acp]:NAD+ trans-2-oxidoreductase" reversible="false" fast="false" fbc:lowerFluxBound="cobra_0_bound" fbc:upperFluxBound="cobra_default_ub">
        <listOfReactants>
          <speciesReference species="M_nadh_c" stoichiometry="1" constant="true"/>
          <speciesReference species="M_h_c" stoichiometry="1" constant="true"/>
          <speciesReference species="M_tpdec2eACP_c" stoichiometry="1" constant="true"/>
        </listOfReactants>
        <listOfProducts>
          <speciesReference species="M_nad_c" stoichiometry="1" constant="true"/>
          <speciesReference species="M_pdecACP_c" stoichiometry="1" constant="true"/>
        </listOfProducts>
        <fbc:geneProductAssociation>
          <fbc:geneProductRef fbc:geneProduct="G_RTMO12345"/>
        </fbc:geneProductAssociation>
      </reaction>
      <reaction metaid="meta_R_EAR150y" sboTerm="SBO:0000176" id="R_EAR150y" name="Pentadecanoyl-[acp]:NADP+ trans-2-oxidoreductase" reversible="false" fast="false" fbc:lowerFluxBound="cobra_0_bound" fbc:upperFluxBound="cobra_default_ub">
        <listOfReactants>
          <speciesReference species="M_nadph_c" stoichiometry="1" constant="true"/>
          <speciesReference species="M_h_c" stoichiometry="1" constant="true"/>
          <speciesReference species="M_tpdec2eACP_c" stoichiometry="1" constant="true"/>
        </listOfReactants>
        <listOfProducts>
          <speciesReference species="M_nadp_c" stoichiometry="1" constant="true"/>
          <speciesReference species="M_pdecACP_c" stoichiometry="1" constant="true"/>
        </listOfProducts>
        <fbc:geneProductAssociation>
          <fbc:geneProductRef fbc:geneProduct="G_RTMO12345"/>
        </fbc:geneProductAssociation>
      </reaction>
      <reaction metaid="meta_R_3OAS170" sboTerm="SBO:0000176" id="R_3OAS170" name="3-oxoheptadecanoyl-[acyl-carrier-protein] synthase (n-C17:0)" reversible="false" fast="false" fbc:lowerFluxBound="cobra_0_bound" fbc:upperFluxBound="cobra_default_ub">
        <listOfReactants>
          <speciesReference species="M_malACP_c" stoichiometry="1" constant="true"/>
          <speciesReference species="M_h_c" stoichiometry="1" constant="true"/>
          <speciesReference species="M_pdecACP_c" stoichiometry="1" constant="true"/>
        </listOfReactants>
        <listOfProducts>
          <speciesReference species="M_ACP_c" stoichiometry="1" constant="true"/>
          <speciesReference species="M_co2_c" stoichiometry="1" constant="true"/>
          <speciesReference species="M_3ohdecACP_c" stoichiometry="1" constant="true"/>
        </listOfProducts>
        <fbc:geneProductAssociation>
          <fbc:geneProductRef fbc:geneProduct="G_RTMO12345"/>
        </fbc:geneProductAssociation>
      </reaction>
      <reaction metaid="meta_R_3OAR170" sboTerm="SBO:0000176" id="R_3OAR170" name=" 3-oxoacyl-[acyl-carrier-protein] reductase (n-C17:0)" reversible="false" fast="false" fbc:lowerFluxBound="cobra_0_bound" fbc:upperFluxBound="cobra_default_ub">
        <listOfReactants>
          <speciesReference species="M_nadph_c" stoichiometry="1" constant="true"/>
          <speciesReference species="M_h_c" stoichiometry="1" constant="true"/>
          <speciesReference species="M_3ohdecACP_c" stoichiometry="1" constant="true"/>
        </listOfReactants>
        <listOfProducts>
          <speciesReference species="M_nadp_c" stoichiometry="1" constant="true"/>
          <speciesReference species="M_3hhdecACP_c" stoichiometry="1" constant="true"/>
        </listOfProducts>
        <fbc:geneProductAssociation>
          <fbc:geneProductRef fbc:geneProduct="G_RTMO12345"/>
        </fbc:geneProductAssociation>
      </reaction>
      <reaction metaid="meta_R_3HAD170" sboTerm="SBO:0000176" id="R_3HAD170" name="3-hydroxyacyl-[acyl-carrier-protein] dehydratase (n-C17:0)" reversible="false" fast="false" fbc:lowerFluxBound="cobra_0_bound" fbc:upperFluxBound="cobra_default_ub">
        <listOfReactants>
          <speciesReference species="M_3hhdecACP_c" stoichiometry="1" constant="true"/>
        </listOfReactants>
        <listOfProducts>
          <speciesReference species="M_h2o_c" stoichiometry="1" constant="true"/>
          <speciesReference species="M_thdec2eACP_c" stoichiometry="1" constant="true"/>
        </listOfProducts>
        <fbc:geneProductAssociation>
          <fbc:geneProductRef fbc:geneProduct="G_RTMO12345"/>
        </fbc:geneProductAssociation>
      </reaction>
      <reaction metaid="meta_R_EAR170x" sboTerm="SBO:0000176" id="R_EAR170x" name="Heptadecanoyl-[acp]:NAD+ trans-2-oxidoreductase" reversible="false" fast="false" fbc:lowerFluxBound="cobra_0_bound" fbc:upperFluxBound="cobra_default_ub">
        <listOfReactants>
          <speciesReference species="M_nadh_c" stoichiometry="1" constant="true"/>
          <speciesReference species="M_h_c" stoichiometry="1" constant="true"/>
          <speciesReference species="M_thdec2eACP_c" stoichiometry="1" constant="true"/>
        </listOfReactants>
        <listOfProducts>
          <speciesReference species="M_nad_c" stoichiometry="1" constant="true"/>
          <speciesReference species="M_hdecACP_c" stoichiometry="1" constant="true"/>
        </listOfProducts>
        <fbc:geneProductAssociation>
          <fbc:geneProductRef fbc:geneProduct="G_RTMO12345"/>
        </fbc:geneProductAssociation>
      </reaction>
      <reaction metaid="meta_R_EAR170y" sboTerm="SBO:0000176" id="R_EAR170y" name="Heptadecanoyl-[acp]:NADP+ trans-2-oxidoreductase" reversible="false" fast="false" fbc:lowerFluxBound="cobra_0_bound" fbc:upperFluxBound="cobra_default_ub">
        <listOfReactants>
          <speciesReference species="M_nadph_c" stoichiometry="1" constant="true"/>
          <speciesReference species="M_h_c" stoichiometry="1" constant="true"/>
          <speciesReference species="M_thdec2eACP_c" stoichiometry="1" constant="true"/>
        </listOfReactants>
        <listOfProducts>
          <speciesReference species="M_nadp_c" stoichiometry="1" constant="true"/>
          <speciesReference species="M_hdecACP_c" stoichiometry="1" constant="true"/>
        </listOfProducts>
        <fbc:geneProductAssociation>
          <fbc:geneProductRef fbc:geneProduct="G_RTMO12345"/>
        </fbc:geneProductAssociation>
      </reaction>
      <reaction metaid="meta_R_OIVD3" sboTerm="SBO:0000176" id="R_OIVD3" name="2-oxoisovalerate dehydrogenase (acylating; 3-methyl-2-oxopentanoate)" reversible="false" fast="false" fbc:lowerFluxBound="cobra_0_bound" fbc:upperFluxBound="cobra_default_ub">
        <notes>
          <html xmlns="http://www.w3.org/1999/xhtml">
            <p>ECNumbers: 1.2.1.25; 1.2.1</p>
          </html>
        </notes>
        <annotation>
          <rdf:RDF xmlns:rdf="http://www.w3.org/1999/02/22-rdf-syntax-ns#" xmlns:dcterms="http://purl.org/dc/terms/" xmlns:vCard="http://www.w3.org/2001/vcard-rdf/3.0#" xmlns:vCard4="http://www.w3.org/2006/vcard/ns#" xmlns:bqbiol="http://biomodels.net/biology-qualifiers/" xmlns:bqmodel="http://biomodels.net/model-qualifiers/">
            <rdf:Description rdf:about="#meta_R_OIVD3">
              <bqbiol:is>
                <rdf:Bag>
                  <rdf:li rdf:resource="https://identifiers.org/bigg.reaction/OIVD3"/>
                  <rdf:li rdf:resource="https://identifiers.org/biocyc/META:2KETO-3METHYLVALERATE-RXN"/>
                  <rdf:li rdf:resource="https://identifiers.org/ec-code/1.2.1.25"/>
                  <rdf:li rdf:resource="https://identifiers.org/metanetx.reaction/MNXR102174"/>
                  <rdf:li rdf:resource="https://identifiers.org/rhea/30907"/>
                  <rdf:li rdf:resource="https://identifiers.org/rhea/30908"/>
                  <rdf:li rdf:resource="https://identifiers.org/rhea/30909"/>
                  <rdf:li rdf:resource="https://identifiers.org/rhea/30910"/>
                  <rdf:li rdf:resource="https://identifiers.org/seed.reaction/rxn02269"/>
                </rdf:Bag>
              </bqbiol:is>
            </rdf:Description>
          </rdf:RDF>
        </annotation>
        <listOfReactants>
          <speciesReference species="M_coa_c" stoichiometry="1" constant="true"/>
          <speciesReference species="M_nad_c" stoichiometry="1" constant="true"/>
          <speciesReference species="M_3mop_c" stoichiometry="1" constant="true"/>
          <speciesReference species="M_h_c" stoichiometry="4" constant="true"/>
        </listOfReactants>
        <listOfProducts>
          <speciesReference species="M_s2mbcoa_c" stoichiometry="1" constant="true"/>
          <speciesReference species="M_co2_c" stoichiometry="1" constant="true"/>
          <speciesReference species="M_nadh_c" stoichiometry="1" constant="true"/>
        </listOfProducts>
        <fbc:geneProductAssociation>
          <fbc:geneProductRef fbc:geneProduct="G_RTMO06149"/>
        </fbc:geneProductAssociation>
      </reaction>
      <reaction metaid="meta_R_2MBATA" sboTerm="SBO:0000176" id="R_2MBATA" name="CoA:[acyl-carrier-protein] S-acetyltransferase" reversible="false" fast="false" fbc:lowerFluxBound="cobra_0_bound" fbc:upperFluxBound="cobra_default_ub">
        <listOfReactants>
          <speciesReference species="M_ACP_c" stoichiometry="1" constant="true"/>
          <speciesReference species="M_s2mbcoa_c" stoichiometry="1" constant="true"/>
        </listOfReactants>
        <listOfProducts>
          <speciesReference species="M_coa_c" stoichiometry="1" constant="true"/>
          <speciesReference species="M_h_c" stoichiometry="4" constant="true"/>
          <speciesReference species="M_s2mbACP_c" stoichiometry="1" constant="true"/>
        </listOfProducts>
        <fbc:geneProductAssociation>
          <fbc:geneProductRef fbc:geneProduct="G_RTMO06150"/>
        </fbc:geneProductAssociation>
      </reaction>
      <reaction metaid="meta_R_3OMAS70" sboTerm="SBO:0000176" id="R_3OMAS70" name="3-oxo2methylhexanoyl-[acyl-carrier-protein] synthase (anteiso-C7:0)" reversible="false" fast="false" fbc:lowerFluxBound="cobra_0_bound" fbc:upperFluxBound="cobra_default_ub">
        <listOfReactants>
          <speciesReference species="M_malACP_c" stoichiometry="1" constant="true"/>
          <speciesReference species="M_h_c" stoichiometry="1" constant="true"/>
          <speciesReference species="M_s2mbACP_c" stoichiometry="1" constant="true"/>
        </listOfReactants>
        <listOfProducts>
          <speciesReference species="M_ACP_c" stoichiometry="1" constant="true"/>
          <speciesReference species="M_co2_c" stoichiometry="1" constant="true"/>
          <speciesReference species="M_3o2mhACP_c" stoichiometry="1" constant="true"/>
        </listOfProducts>
        <fbc:geneProductAssociation>
          <fbc:geneProductRef fbc:geneProduct="G_RTMO12345"/>
        </fbc:geneProductAssociation>
      </reaction>
      <reaction metaid="meta_R_3OMAR70" sboTerm="SBO:0000176" id="R_3OMAR70" name=" 3-oxo-methyl-acyl-[acyl-carrier-protein] reductase (anteiso-C7:0)" reversible="false" fast="false" fbc:lowerFluxBound="cobra_0_bound" fbc:upperFluxBound="cobra_default_ub">
        <listOfReactants>
          <speciesReference species="M_nadph_c" stoichiometry="1" constant="true"/>
          <speciesReference species="M_h_c" stoichiometry="1" constant="true"/>
          <speciesReference species="M_3o2mhACP_c" stoichiometry="1" constant="true"/>
        </listOfReactants>
        <listOfProducts>
          <speciesReference species="M_nadp_c" stoichiometry="1" constant="true"/>
          <speciesReference species="M_3h2mhACP_c" stoichiometry="1" constant="true"/>
        </listOfProducts>
        <fbc:geneProductAssociation>
          <fbc:geneProductRef fbc:geneProduct="G_RTMO12345"/>
        </fbc:geneProductAssociation>
      </reaction>
      <reaction metaid="meta_R_3HMAD70" sboTerm="SBO:0000176" id="R_3HMAD70" name="3-hydroxy-methylacyl-[acyl-carrier-protein] dehydratase (anteiso-C7:0)" reversible="false" fast="false" fbc:lowerFluxBound="cobra_0_bound" fbc:upperFluxBound="cobra_default_ub">
        <listOfReactants>
          <speciesReference species="M_3h2mhACP_c" stoichiometry="1" constant="true"/>
        </listOfReactants>
        <listOfProducts>
          <speciesReference species="M_h2o_c" stoichiometry="1" constant="true"/>
          <speciesReference species="M_t2mh2eACP_c" stoichiometry="1" constant="true"/>
        </listOfProducts>
        <fbc:geneProductAssociation>
          <fbc:geneProductRef fbc:geneProduct="G_RTMO12345"/>
        </fbc:geneProductAssociation>
      </reaction>
      <reaction metaid="meta_R_EMAR70x" sboTerm="SBO:0000176" id="R_EMAR70x" name="2-Methyl-Hexanoyl-[acp]:NAD+ trans-2-oxidoreductase" reversible="false" fast="false" fbc:lowerFluxBound="cobra_0_bound" fbc:upperFluxBound="cobra_default_ub">
        <listOfReactants>
          <speciesReference species="M_nadh_c" stoichiometry="1" constant="true"/>
          <speciesReference species="M_h_c" stoichiometry="1" constant="true"/>
          <speciesReference species="M_t2mh2eACP_c" stoichiometry="1" constant="true"/>
        </listOfReactants>
        <listOfProducts>
          <speciesReference species="M_nad_c" stoichiometry="1" constant="true"/>
          <speciesReference species="M_2mhexACP_c" stoichiometry="1" constant="true"/>
        </listOfProducts>
        <fbc:geneProductAssociation>
          <fbc:geneProductRef fbc:geneProduct="G_RTMO12345"/>
        </fbc:geneProductAssociation>
      </reaction>
      <reaction metaid="meta_R_EMAR70y" sboTerm="SBO:0000176" id="R_EMAR70y" name="2-Methyl-Hexanoyl-[acp]:NADp+ trans-2-oxidoreductase" reversible="false" fast="false" fbc:lowerFluxBound="cobra_0_bound" fbc:upperFluxBound="cobra_default_ub">
        <listOfReactants>
          <speciesReference species="M_nadph_c" stoichiometry="1" constant="true"/>
          <speciesReference species="M_h_c" stoichiometry="1" constant="true"/>
          <speciesReference species="M_t2mh2eACP_c" stoichiometry="1" constant="true"/>
        </listOfReactants>
        <listOfProducts>
          <speciesReference species="M_nadp_c" stoichiometry="1" constant="true"/>
          <speciesReference species="M_2mhexACP_c" stoichiometry="1" constant="true"/>
        </listOfProducts>
        <fbc:geneProductAssociation>
          <fbc:geneProductRef fbc:geneProduct="G_RTMO12345"/>
        </fbc:geneProductAssociation>
      </reaction>
      <reaction metaid="meta_R_3OMAS90" sboTerm="SBO:0000176" id="R_3OMAS90" name="3-oxo2methyloctanoyl-[acyl-carrier-protein] synthase (anteiso-C9:0)" reversible="false" fast="false" fbc:lowerFluxBound="cobra_0_bound" fbc:upperFluxBound="cobra_default_ub">
        <listOfReactants>
          <speciesReference species="M_malACP_c" stoichiometry="1" constant="true"/>
          <speciesReference species="M_h_c" stoichiometry="1" constant="true"/>
          <speciesReference species="M_2mhexACP_c" stoichiometry="1" constant="true"/>
        </listOfReactants>
        <listOfProducts>
          <speciesReference species="M_ACP_c" stoichiometry="1" constant="true"/>
          <speciesReference species="M_co2_c" stoichiometry="1" constant="true"/>
          <speciesReference species="M_3o2moACP_c" stoichiometry="1" constant="true"/>
        </listOfProducts>
        <fbc:geneProductAssociation>
          <fbc:geneProductRef fbc:geneProduct="G_RTMO12345"/>
        </fbc:geneProductAssociation>
      </reaction>
      <reaction metaid="meta_R_3OMAR90" sboTerm="SBO:0000176" id="R_3OMAR90" name=" 3-oxo-methyl-acyl-[acyl-carrier-protein] reductase (anteiso-C9:0)" reversible="false" fast="false" fbc:lowerFluxBound="cobra_0_bound" fbc:upperFluxBound="cobra_default_ub">
        <listOfReactants>
          <speciesReference species="M_nadph_c" stoichiometry="1" constant="true"/>
          <speciesReference species="M_h_c" stoichiometry="1" constant="true"/>
          <speciesReference species="M_3o2moACP_c" stoichiometry="1" constant="true"/>
        </listOfReactants>
        <listOfProducts>
          <speciesReference species="M_nadp_c" stoichiometry="1" constant="true"/>
          <speciesReference species="M_3h2moACP_c" stoichiometry="1" constant="true"/>
        </listOfProducts>
        <fbc:geneProductAssociation>
          <fbc:geneProductRef fbc:geneProduct="G_RTMO12345"/>
        </fbc:geneProductAssociation>
      </reaction>
      <reaction metaid="meta_R_3HMAD90" sboTerm="SBO:0000176" id="R_3HMAD90" name="3-hydroxy-methylacyl-[acyl-carrier-protein] dehydratase (anteiso-C9:0)" reversible="false" fast="false" fbc:lowerFluxBound="cobra_0_bound" fbc:upperFluxBound="cobra_default_ub">
        <listOfReactants>
          <speciesReference species="M_3h2moACP_c" stoichiometry="1" constant="true"/>
        </listOfReactants>
        <listOfProducts>
          <speciesReference species="M_h2o_c" stoichiometry="1" constant="true"/>
          <speciesReference species="M_t2mo2eACP_c" stoichiometry="1" constant="true"/>
        </listOfProducts>
        <fbc:geneProductAssociation>
          <fbc:geneProductRef fbc:geneProduct="G_RTMO12345"/>
        </fbc:geneProductAssociation>
      </reaction>
      <reaction metaid="meta_R_EMAR90x" sboTerm="SBO:0000176" id="R_EMAR90x" name="2-Methyl-Octanoyl-[acp]:NAD+ trans-2-oxidoreductase" reversible="false" fast="false" fbc:lowerFluxBound="cobra_0_bound" fbc:upperFluxBound="cobra_default_ub">
        <listOfReactants>
          <speciesReference species="M_nadh_c" stoichiometry="1" constant="true"/>
          <speciesReference species="M_h_c" stoichiometry="1" constant="true"/>
          <speciesReference species="M_t2mo2eACP_c" stoichiometry="1" constant="true"/>
        </listOfReactants>
        <listOfProducts>
          <speciesReference species="M_nad_c" stoichiometry="1" constant="true"/>
          <speciesReference species="M_2moctACP_c" stoichiometry="1" constant="true"/>
        </listOfProducts>
        <fbc:geneProductAssociation>
          <fbc:geneProductRef fbc:geneProduct="G_RTMO12345"/>
        </fbc:geneProductAssociation>
      </reaction>
      <reaction metaid="meta_R_EMAR90y" sboTerm="SBO:0000176" id="R_EMAR90y" name="2-Methyl-Octanoyl-[acp]:NADp+ trans-2-oxidoreductase" reversible="false" fast="false" fbc:lowerFluxBound="cobra_0_bound" fbc:upperFluxBound="cobra_default_ub">
        <listOfReactants>
          <speciesReference species="M_nadph_c" stoichiometry="1" constant="true"/>
          <speciesReference species="M_h_c" stoichiometry="1" constant="true"/>
          <speciesReference species="M_t2mo2eACP_c" stoichiometry="1" constant="true"/>
        </listOfReactants>
        <listOfProducts>
          <speciesReference species="M_nadp_c" stoichiometry="1" constant="true"/>
          <speciesReference species="M_2moctACP_c" stoichiometry="1" constant="true"/>
        </listOfProducts>
        <fbc:geneProductAssociation>
          <fbc:geneProductRef fbc:geneProduct="G_RTMO12345"/>
        </fbc:geneProductAssociation>
      </reaction>
      <reaction metaid="meta_R_3OMAS110" sboTerm="SBO:0000176" id="R_3OMAS110" name="3-oxo2methyldecanoyl-[acyl-carrier-protein] synthase (anteiso-C11:0)" reversible="false" fast="false" fbc:lowerFluxBound="cobra_0_bound" fbc:upperFluxBound="cobra_default_ub">
        <listOfReactants>
          <speciesReference species="M_malACP_c" stoichiometry="1" constant="true"/>
          <speciesReference species="M_h_c" stoichiometry="1" constant="true"/>
          <speciesReference species="M_2moctACP_c" stoichiometry="1" constant="true"/>
        </listOfReactants>
        <listOfProducts>
          <speciesReference species="M_ACP_c" stoichiometry="1" constant="true"/>
          <speciesReference species="M_co2_c" stoichiometry="1" constant="true"/>
          <speciesReference species="M_3o2mdACP_c" stoichiometry="1" constant="true"/>
        </listOfProducts>
        <fbc:geneProductAssociation>
          <fbc:geneProductRef fbc:geneProduct="G_RTMO12345"/>
        </fbc:geneProductAssociation>
      </reaction>
      <reaction metaid="meta_R_3OMAR110" sboTerm="SBO:0000176" id="R_3OMAR110" name=" 3-oxo-methyl-acyl-[acyl-carrier-protein] reductase (anteiso-C11:0)" reversible="false" fast="false" fbc:lowerFluxBound="cobra_0_bound" fbc:upperFluxBound="cobra_default_ub">
        <listOfReactants>
          <speciesReference species="M_nadph_c" stoichiometry="1" constant="true"/>
          <speciesReference species="M_h_c" stoichiometry="1" constant="true"/>
          <speciesReference species="M_3o2mdACP_c" stoichiometry="1" constant="true"/>
        </listOfReactants>
        <listOfProducts>
          <speciesReference species="M_nadp_c" stoichiometry="1" constant="true"/>
          <speciesReference species="M_3h2mdACP_c" stoichiometry="1" constant="true"/>
        </listOfProducts>
        <fbc:geneProductAssociation>
          <fbc:geneProductRef fbc:geneProduct="G_RTMO12345"/>
        </fbc:geneProductAssociation>
      </reaction>
      <reaction metaid="meta_R_3HMAD110" sboTerm="SBO:0000176" id="R_3HMAD110" name="3-hydroxy-methylacyl-[acyl-carrier-protein] dehydratase (anteiso-C11:0)" reversible="false" fast="false" fbc:lowerFluxBound="cobra_0_bound" fbc:upperFluxBound="cobra_default_ub">
        <listOfReactants>
          <speciesReference species="M_3h2mdACP_c" stoichiometry="1" constant="true"/>
        </listOfReactants>
        <listOfProducts>
          <speciesReference species="M_h2o_c" stoichiometry="1" constant="true"/>
          <speciesReference species="M_t2md2eACP_c" stoichiometry="1" constant="true"/>
        </listOfProducts>
        <fbc:geneProductAssociation>
          <fbc:geneProductRef fbc:geneProduct="G_RTMO12345"/>
        </fbc:geneProductAssociation>
      </reaction>
      <reaction metaid="meta_R_EMAR110x" sboTerm="SBO:0000176" id="R_EMAR110x" name="2-Methyl-Decanoyl-[acp]:NAD+ trans-2-oxidoreductase" reversible="false" fast="false" fbc:lowerFluxBound="cobra_0_bound" fbc:upperFluxBound="cobra_default_ub">
        <listOfReactants>
          <speciesReference species="M_nadh_c" stoichiometry="1" constant="true"/>
          <speciesReference species="M_h_c" stoichiometry="1" constant="true"/>
          <speciesReference species="M_t2md2eACP_c" stoichiometry="1" constant="true"/>
        </listOfReactants>
        <listOfProducts>
          <speciesReference species="M_nad_c" stoichiometry="1" constant="true"/>
          <speciesReference species="M_2mdecACP_c" stoichiometry="1" constant="true"/>
        </listOfProducts>
        <fbc:geneProductAssociation>
          <fbc:geneProductRef fbc:geneProduct="G_RTMO12345"/>
        </fbc:geneProductAssociation>
      </reaction>
      <reaction metaid="meta_R_EMAR110y" sboTerm="SBO:0000176" id="R_EMAR110y" name="2-Methyl-Decanoyl-[acp]:NADp+ trans-2-oxidoreductase" reversible="false" fast="false" fbc:lowerFluxBound="cobra_0_bound" fbc:upperFluxBound="cobra_default_ub">
        <listOfReactants>
          <speciesReference species="M_nadph_c" stoichiometry="1" constant="true"/>
          <speciesReference species="M_h_c" stoichiometry="1" constant="true"/>
          <speciesReference species="M_t2md2eACP_c" stoichiometry="1" constant="true"/>
        </listOfReactants>
        <listOfProducts>
          <speciesReference species="M_nadp_c" stoichiometry="1" constant="true"/>
          <speciesReference species="M_2mdecACP_c" stoichiometry="1" constant="true"/>
        </listOfProducts>
        <fbc:geneProductAssociation>
          <fbc:geneProductRef fbc:geneProduct="G_RTMO12345"/>
        </fbc:geneProductAssociation>
      </reaction>
      <reaction metaid="meta_R_3OMAS130" sboTerm="SBO:0000176" id="R_3OMAS130" name="3-oxo2methyldodecanoyl-[acyl-carrier-protein] synthase (anteiso-C13:0)" reversible="false" fast="false" fbc:lowerFluxBound="cobra_0_bound" fbc:upperFluxBound="cobra_default_ub">
        <listOfReactants>
          <speciesReference species="M_malACP_c" stoichiometry="1" constant="true"/>
          <speciesReference species="M_h_c" stoichiometry="1" constant="true"/>
          <speciesReference species="M_2mdecACP_c" stoichiometry="1" constant="true"/>
        </listOfReactants>
        <listOfProducts>
          <speciesReference species="M_ACP_c" stoichiometry="1" constant="true"/>
          <speciesReference species="M_co2_c" stoichiometry="1" constant="true"/>
          <speciesReference species="M_3o2mddACP_c" stoichiometry="1" constant="true"/>
        </listOfProducts>
        <fbc:geneProductAssociation>
          <fbc:geneProductRef fbc:geneProduct="G_RTMO12345"/>
        </fbc:geneProductAssociation>
      </reaction>
      <reaction metaid="meta_R_3OMAR130" sboTerm="SBO:0000176" id="R_3OMAR130" name=" 3-oxo-methyl-acyl-[acyl-carrier-protein] reductase (anteiso-C13:0)" reversible="false" fast="false" fbc:lowerFluxBound="cobra_0_bound" fbc:upperFluxBound="cobra_default_ub">
        <listOfReactants>
          <speciesReference species="M_nadph_c" stoichiometry="1" constant="true"/>
          <speciesReference species="M_h_c" stoichiometry="1" constant="true"/>
          <speciesReference species="M_3o2mddACP_c" stoichiometry="1" constant="true"/>
        </listOfReactants>
        <listOfProducts>
          <speciesReference species="M_nadp_c" stoichiometry="1" constant="true"/>
          <speciesReference species="M_3h2mddACP_c" stoichiometry="1" constant="true"/>
        </listOfProducts>
        <fbc:geneProductAssociation>
          <fbc:geneProductRef fbc:geneProduct="G_RTMO12345"/>
        </fbc:geneProductAssociation>
      </reaction>
      <reaction metaid="meta_R_3HMAD130" sboTerm="SBO:0000176" id="R_3HMAD130" name="3-hydroxy-methylacyl-[acyl-carrier-protein] dehydratase (anteiso-C13:0)" reversible="false" fast="false" fbc:lowerFluxBound="cobra_0_bound" fbc:upperFluxBound="cobra_default_ub">
        <listOfReactants>
          <speciesReference species="M_3h2mddACP_c" stoichiometry="1" constant="true"/>
        </listOfReactants>
        <listOfProducts>
          <speciesReference species="M_h2o_c" stoichiometry="1" constant="true"/>
          <speciesReference species="M_t2mdd2eACP_c" stoichiometry="1" constant="true"/>
        </listOfProducts>
        <fbc:geneProductAssociation>
          <fbc:geneProductRef fbc:geneProduct="G_RTMO12345"/>
        </fbc:geneProductAssociation>
      </reaction>
      <reaction metaid="meta_R_EMAR130x" sboTerm="SBO:0000176" id="R_EMAR130x" name="2-Methyl-Dodecanoyl-[acp]:NAD+ trans-2-oxidoreductase" reversible="false" fast="false" fbc:lowerFluxBound="cobra_0_bound" fbc:upperFluxBound="cobra_default_ub">
        <listOfReactants>
          <speciesReference species="M_nadh_c" stoichiometry="1" constant="true"/>
          <speciesReference species="M_h_c" stoichiometry="1" constant="true"/>
          <speciesReference species="M_t2mdd2eACP_c" stoichiometry="1" constant="true"/>
        </listOfReactants>
        <listOfProducts>
          <speciesReference species="M_nad_c" stoichiometry="1" constant="true"/>
          <speciesReference species="M_2mddecACP_c" stoichiometry="1" constant="true"/>
        </listOfProducts>
        <fbc:geneProductAssociation>
          <fbc:geneProductRef fbc:geneProduct="G_RTMO12345"/>
        </fbc:geneProductAssociation>
      </reaction>
      <reaction metaid="meta_R_EMAR130y" sboTerm="SBO:0000176" id="R_EMAR130y" name="2-Methyl-Dodecanoyl-[acp]:NADp+ trans-2-oxidoreductase" reversible="false" fast="false" fbc:lowerFluxBound="cobra_0_bound" fbc:upperFluxBound="cobra_default_ub">
        <listOfReactants>
          <speciesReference species="M_nadph_c" stoichiometry="1" constant="true"/>
          <speciesReference species="M_h_c" stoichiometry="1" constant="true"/>
          <speciesReference species="M_t2mdd2eACP_c" stoichiometry="1" constant="true"/>
        </listOfReactants>
        <listOfProducts>
          <speciesReference species="M_nadp_c" stoichiometry="1" constant="true"/>
          <speciesReference species="M_2mddecACP_c" stoichiometry="1" constant="true"/>
        </listOfProducts>
        <fbc:geneProductAssociation>
          <fbc:geneProductRef fbc:geneProduct="G_RTMO12345"/>
        </fbc:geneProductAssociation>
      </reaction>
      <reaction metaid="meta_R_3OMAS150" sboTerm="SBO:0000176" id="R_3OMAS150" name="3-oxo2methyltetradecanoyl-[acyl-carrier-protein] synthase (anteiso-C15:0)" reversible="false" fast="false" fbc:lowerFluxBound="cobra_0_bound" fbc:upperFluxBound="cobra_default_ub">
        <listOfReactants>
          <speciesReference species="M_malACP_c" stoichiometry="1" constant="true"/>
          <speciesReference species="M_h_c" stoichiometry="1" constant="true"/>
          <speciesReference species="M_2mddecACP_c" stoichiometry="1" constant="true"/>
        </listOfReactants>
        <listOfProducts>
          <speciesReference species="M_ACP_c" stoichiometry="1" constant="true"/>
          <speciesReference species="M_co2_c" stoichiometry="1" constant="true"/>
          <speciesReference species="M_3o2mtdACP_c" stoichiometry="1" constant="true"/>
        </listOfProducts>
        <fbc:geneProductAssociation>
          <fbc:geneProductRef fbc:geneProduct="G_RTMO12345"/>
        </fbc:geneProductAssociation>
      </reaction>
      <reaction metaid="meta_R_3OMAR150" sboTerm="SBO:0000176" id="R_3OMAR150" name=" 3-oxo-methyl-acyl-[acyl-carrier-protein] reductase (anteiso-C15:0)" reversible="false" fast="false" fbc:lowerFluxBound="cobra_0_bound" fbc:upperFluxBound="cobra_default_ub">
        <listOfReactants>
          <speciesReference species="M_nadph_c" stoichiometry="1" constant="true"/>
          <speciesReference species="M_h_c" stoichiometry="1" constant="true"/>
          <speciesReference species="M_3o2mtdACP_c" stoichiometry="1" constant="true"/>
        </listOfReactants>
        <listOfProducts>
          <speciesReference species="M_nadp_c" stoichiometry="1" constant="true"/>
          <speciesReference species="M_3h2mtdACP_c" stoichiometry="1" constant="true"/>
        </listOfProducts>
        <fbc:geneProductAssociation>
          <fbc:geneProductRef fbc:geneProduct="G_RTMO12345"/>
        </fbc:geneProductAssociation>
      </reaction>
      <reaction metaid="meta_R_3HMAD150" sboTerm="SBO:0000176" id="R_3HMAD150" name="3-hydroxy-methylacyl-[acyl-carrier-protein] dehydratase (anteiso-C15:0)" reversible="false" fast="false" fbc:lowerFluxBound="cobra_0_bound" fbc:upperFluxBound="cobra_default_ub">
        <listOfReactants>
          <speciesReference species="M_3h2mtdACP_c" stoichiometry="1" constant="true"/>
        </listOfReactants>
        <listOfProducts>
          <speciesReference species="M_h2o_c" stoichiometry="1" constant="true"/>
          <speciesReference species="M_t2mtd2eACP_c" stoichiometry="1" constant="true"/>
        </listOfProducts>
        <fbc:geneProductAssociation>
          <fbc:geneProductRef fbc:geneProduct="G_RTMO12345"/>
        </fbc:geneProductAssociation>
      </reaction>
      <reaction metaid="meta_R_EMAR150x" sboTerm="SBO:0000176" id="R_EMAR150x" name="2-Methyl-Tetradecanoyl-[acp]:NAD+ trans-2-oxidoreductase" reversible="false" fast="false" fbc:lowerFluxBound="cobra_0_bound" fbc:upperFluxBound="cobra_default_ub">
        <listOfReactants>
          <speciesReference species="M_nadh_c" stoichiometry="1" constant="true"/>
          <speciesReference species="M_h_c" stoichiometry="1" constant="true"/>
          <speciesReference species="M_t2mtd2eACP_c" stoichiometry="1" constant="true"/>
        </listOfReactants>
        <listOfProducts>
          <speciesReference species="M_nad_c" stoichiometry="1" constant="true"/>
          <speciesReference species="M_2mtdecACP_c" stoichiometry="1" constant="true"/>
        </listOfProducts>
        <fbc:geneProductAssociation>
          <fbc:geneProductRef fbc:geneProduct="G_RTMO12345"/>
        </fbc:geneProductAssociation>
      </reaction>
      <reaction metaid="meta_R_EMAR150y" sboTerm="SBO:0000176" id="R_EMAR150y" name="2-Methyl-Tetradecanoyl-[acp]:NADp+ trans-2-oxidoreductase" reversible="false" fast="false" fbc:lowerFluxBound="cobra_0_bound" fbc:upperFluxBound="cobra_default_ub">
        <listOfReactants>
          <speciesReference species="M_nadph_c" stoichiometry="1" constant="true"/>
          <speciesReference species="M_h_c" stoichiometry="1" constant="true"/>
          <speciesReference species="M_t2mtd2eACP_c" stoichiometry="1" constant="true"/>
        </listOfReactants>
        <listOfProducts>
          <speciesReference species="M_nadp_c" stoichiometry="1" constant="true"/>
          <speciesReference species="M_2mtdecACP_c" stoichiometry="1" constant="true"/>
        </listOfProducts>
        <fbc:geneProductAssociation>
          <fbc:geneProductRef fbc:geneProduct="G_RTMO12345"/>
        </fbc:geneProductAssociation>
      </reaction>
      <reaction metaid="meta_R_3OMAS170" sboTerm="SBO:0000176" id="R_3OMAS170" name="3-oxo2methylhexadecanoyl-[acyl-carrier-protein] synthase (anteiso-C17:0)" reversible="false" fast="false" fbc:lowerFluxBound="cobra_0_bound" fbc:upperFluxBound="cobra_default_ub">
        <listOfReactants>
          <speciesReference species="M_malACP_c" stoichiometry="1" constant="true"/>
          <speciesReference species="M_h_c" stoichiometry="1" constant="true"/>
          <speciesReference species="M_2mtdecACP_c" stoichiometry="1" constant="true"/>
        </listOfReactants>
        <listOfProducts>
          <speciesReference species="M_ACP_c" stoichiometry="1" constant="true"/>
          <speciesReference species="M_co2_c" stoichiometry="1" constant="true"/>
          <speciesReference species="M_3o2mhdACP_c" stoichiometry="1" constant="true"/>
        </listOfProducts>
        <fbc:geneProductAssociation>
          <fbc:geneProductRef fbc:geneProduct="G_RTMO12345"/>
        </fbc:geneProductAssociation>
      </reaction>
      <reaction metaid="meta_R_3OMAR170" sboTerm="SBO:0000176" id="R_3OMAR170" name=" 3-oxo-methyl-acyl-[acyl-carrier-protein] reductase (anteiso-C17:0)" reversible="false" fast="false" fbc:lowerFluxBound="cobra_0_bound" fbc:upperFluxBound="cobra_default_ub">
        <listOfReactants>
          <speciesReference species="M_nadph_c" stoichiometry="1" constant="true"/>
          <speciesReference species="M_h_c" stoichiometry="1" constant="true"/>
          <speciesReference species="M_3o2mhdACP_c" stoichiometry="1" constant="true"/>
        </listOfReactants>
        <listOfProducts>
          <speciesReference species="M_nadp_c" stoichiometry="1" constant="true"/>
          <speciesReference species="M_3h2mhdACP_c" stoichiometry="1" constant="true"/>
        </listOfProducts>
        <fbc:geneProductAssociation>
          <fbc:geneProductRef fbc:geneProduct="G_RTMO12345"/>
        </fbc:geneProductAssociation>
      </reaction>
      <reaction metaid="meta_R_3HMAD170" sboTerm="SBO:0000176" id="R_3HMAD170" name="3-hydroxy-methylacyl-[acyl-carrier-protein] dehydratase (anteiso-C17:0)" reversible="false" fast="false" fbc:lowerFluxBound="cobra_0_bound" fbc:upperFluxBound="cobra_default_ub">
        <listOfReactants>
          <speciesReference species="M_3h2mhdACP_c" stoichiometry="1" constant="true"/>
        </listOfReactants>
        <listOfProducts>
          <speciesReference species="M_h2o_c" stoichiometry="1" constant="true"/>
          <speciesReference species="M_t2mhd2eACP_c" stoichiometry="1" constant="true"/>
        </listOfProducts>
        <fbc:geneProductAssociation>
          <fbc:geneProductRef fbc:geneProduct="G_RTMO12345"/>
        </fbc:geneProductAssociation>
      </reaction>
      <reaction metaid="meta_R_EMAR170x" sboTerm="SBO:0000176" id="R_EMAR170x" name="2-Methyl-Hexadecanoyl-[acp]:NAD+ trans-2-oxidoreductase" reversible="false" fast="false" fbc:lowerFluxBound="cobra_0_bound" fbc:upperFluxBound="cobra_default_ub">
        <listOfReactants>
          <speciesReference species="M_nadh_c" stoichiometry="1" constant="true"/>
          <speciesReference species="M_h_c" stoichiometry="1" constant="true"/>
          <speciesReference species="M_t2mhd2eACP_c" stoichiometry="1" constant="true"/>
        </listOfReactants>
        <listOfProducts>
          <speciesReference species="M_nad_c" stoichiometry="1" constant="true"/>
          <speciesReference species="M_2mhdecACP_c" stoichiometry="1" constant="true"/>
        </listOfProducts>
        <fbc:geneProductAssociation>
          <fbc:geneProductRef fbc:geneProduct="G_RTMO12345"/>
        </fbc:geneProductAssociation>
      </reaction>
      <reaction metaid="meta_R_EMAR170y" sboTerm="SBO:0000176" id="R_EMAR170y" name="2-Methyl-Hexadecanoyl-[acp]:NADp+ trans-2-oxidoreductase" reversible="false" fast="false" fbc:lowerFluxBound="cobra_0_bound" fbc:upperFluxBound="cobra_default_ub">
        <listOfReactants>
          <speciesReference species="M_nadph_c" stoichiometry="1" constant="true"/>
          <speciesReference species="M_h_c" stoichiometry="1" constant="true"/>
          <speciesReference species="M_t2mhd2eACP_c" stoichiometry="1" constant="true"/>
        </listOfReactants>
        <listOfProducts>
          <speciesReference species="M_nadp_c" stoichiometry="1" constant="true"/>
          <speciesReference species="M_2mhdecACP_c" stoichiometry="1" constant="true"/>
        </listOfProducts>
        <fbc:geneProductAssociation>
          <fbc:geneProductRef fbc:geneProduct="G_RTMO12345"/>
        </fbc:geneProductAssociation>
      </reaction>
      <reaction metaid="meta_R_IVCOATA" sboTerm="SBO:0000176" id="R_IVCOATA" name="3-methylbutyryl-CoA:[acyl-carrier-protein] transferase" reversible="true" fast="false" fbc:lowerFluxBound="cobra_default_lb" fbc:upperFluxBound="cobra_default_ub">
        <listOfReactants>
          <speciesReference species="M_ACP_c" stoichiometry="1" constant="true"/>
          <speciesReference species="M_ivcoa_c" stoichiometry="1" constant="true"/>
        </listOfReactants>
        <listOfProducts>
          <speciesReference species="M_coa_c" stoichiometry="1" constant="true"/>
          <speciesReference species="M_h_c" stoichiometry="1" constant="true"/>
          <speciesReference species="M_ivACP_c" stoichiometry="1" constant="true"/>
        </listOfProducts>
        <fbc:geneProductAssociation>
          <fbc:geneProductRef fbc:geneProduct="G_RTMO06151"/>
        </fbc:geneProductAssociation>
      </reaction>
      <reaction metaid="meta_R_3O3MAS70" sboTerm="SBO:0000176" id="R_3O3MAS70" name="3-oxo3methylhexanoyl-[acyl-carrier-protein] synthase (iso-C7:0)" reversible="false" fast="false" fbc:lowerFluxBound="cobra_0_bound" fbc:upperFluxBound="cobra_default_ub">
        <listOfReactants>
          <speciesReference species="M_malACP_c" stoichiometry="1" constant="true"/>
          <speciesReference species="M_h_c" stoichiometry="1" constant="true"/>
          <speciesReference species="M_ivACP_c" stoichiometry="1" constant="true"/>
        </listOfReactants>
        <listOfProducts>
          <speciesReference species="M_ACP_c" stoichiometry="1" constant="true"/>
          <speciesReference species="M_co2_c" stoichiometry="1" constant="true"/>
          <speciesReference species="M_3o3mhACP_c" stoichiometry="1" constant="true"/>
        </listOfProducts>
        <fbc:geneProductAssociation>
          <fbc:geneProductRef fbc:geneProduct="G_RTMO12345"/>
        </fbc:geneProductAssociation>
      </reaction>
      <reaction metaid="meta_R_3O3MAR70" sboTerm="SBO:0000176" id="R_3O3MAR70" name=" 3-oxo-3-methyl-acyl-[acyl-carrier-protein] reductase (iso-C7:0)" reversible="false" fast="false" fbc:lowerFluxBound="cobra_0_bound" fbc:upperFluxBound="cobra_default_ub">
        <listOfReactants>
          <speciesReference species="M_nadph_c" stoichiometry="1" constant="true"/>
          <speciesReference species="M_h_c" stoichiometry="1" constant="true"/>
          <speciesReference species="M_3o3mhACP_c" stoichiometry="1" constant="true"/>
        </listOfReactants>
        <listOfProducts>
          <speciesReference species="M_nadp_c" stoichiometry="1" constant="true"/>
          <speciesReference species="M_3h3mhACP_c" stoichiometry="1" constant="true"/>
        </listOfProducts>
        <fbc:geneProductAssociation>
          <fbc:geneProductRef fbc:geneProduct="G_RTMO12345"/>
        </fbc:geneProductAssociation>
      </reaction>
      <reaction metaid="meta_R_3H3MAD70" sboTerm="SBO:0000176" id="R_3H3MAD70" name="3-hydroxy-3-methylacyl-[acyl-carrier-protein] dehydratase (iso-C7:0)" reversible="false" fast="false" fbc:lowerFluxBound="cobra_0_bound" fbc:upperFluxBound="cobra_default_ub">
        <listOfReactants>
          <speciesReference species="M_3h3mhACP_c" stoichiometry="1" constant="true"/>
        </listOfReactants>
        <listOfProducts>
          <speciesReference species="M_h2o_c" stoichiometry="1" constant="true"/>
          <speciesReference species="M_t3mh2eACP_c" stoichiometry="1" constant="true"/>
        </listOfProducts>
        <fbc:geneProductAssociation>
          <fbc:geneProductRef fbc:geneProduct="G_RTMO12345"/>
        </fbc:geneProductAssociation>
      </reaction>
      <reaction metaid="meta_R_E3MAR70x" sboTerm="SBO:0000176" id="R_E3MAR70x" name="3-Methyl-Hexanoyl-[acp]:NAD+ trans-2-oxidoreductase" reversible="false" fast="false" fbc:lowerFluxBound="cobra_0_bound" fbc:upperFluxBound="cobra_default_ub">
        <listOfReactants>
          <speciesReference species="M_nadh_c" stoichiometry="1" constant="true"/>
          <speciesReference species="M_h_c" stoichiometry="1" constant="true"/>
          <speciesReference species="M_t3mh2eACP_c" stoichiometry="1" constant="true"/>
        </listOfReactants>
        <listOfProducts>
          <speciesReference species="M_nad_c" stoichiometry="1" constant="true"/>
          <speciesReference species="M_3mhexACP_c" stoichiometry="1" constant="true"/>
        </listOfProducts>
        <fbc:geneProductAssociation>
          <fbc:geneProductRef fbc:geneProduct="G_RTMO12345"/>
        </fbc:geneProductAssociation>
      </reaction>
      <reaction metaid="meta_R_E3MAR70y" sboTerm="SBO:0000176" id="R_E3MAR70y" name="3-Methyl-Hexanoyl-[acp]:NADp+ trans-2-oxidoreductase" reversible="false" fast="false" fbc:lowerFluxBound="cobra_0_bound" fbc:upperFluxBound="cobra_default_ub">
        <listOfReactants>
          <speciesReference species="M_nadph_c" stoichiometry="1" constant="true"/>
          <speciesReference species="M_h_c" stoichiometry="1" constant="true"/>
          <speciesReference species="M_t3mh2eACP_c" stoichiometry="1" constant="true"/>
        </listOfReactants>
        <listOfProducts>
          <speciesReference species="M_nadp_c" stoichiometry="1" constant="true"/>
          <speciesReference species="M_3mhexACP_c" stoichiometry="1" constant="true"/>
        </listOfProducts>
        <fbc:geneProductAssociation>
          <fbc:geneProductRef fbc:geneProduct="G_RTMO12345"/>
        </fbc:geneProductAssociation>
      </reaction>
      <reaction metaid="meta_R_3O3MAS90" sboTerm="SBO:0000176" id="R_3O3MAS90" name="3-oxo3methyloctanoyl-[acyl-carrier-protein] synthase (iso-C9:0)" reversible="false" fast="false" fbc:lowerFluxBound="cobra_0_bound" fbc:upperFluxBound="cobra_default_ub">
        <listOfReactants>
          <speciesReference species="M_malACP_c" stoichiometry="1" constant="true"/>
          <speciesReference species="M_h_c" stoichiometry="1" constant="true"/>
          <speciesReference species="M_3mhexACP_c" stoichiometry="1" constant="true"/>
        </listOfReactants>
        <listOfProducts>
          <speciesReference species="M_ACP_c" stoichiometry="1" constant="true"/>
          <speciesReference species="M_co2_c" stoichiometry="1" constant="true"/>
          <speciesReference species="M_3o3moACP_c" stoichiometry="1" constant="true"/>
        </listOfProducts>
        <fbc:geneProductAssociation>
          <fbc:geneProductRef fbc:geneProduct="G_RTMO12345"/>
        </fbc:geneProductAssociation>
      </reaction>
      <reaction metaid="meta_R_3O3MAR90" sboTerm="SBO:0000176" id="R_3O3MAR90" name=" 3-oxo-3-methyl-acyl-[acyl-carrier-protein] reductase (iso-C9:0)" reversible="false" fast="false" fbc:lowerFluxBound="cobra_0_bound" fbc:upperFluxBound="cobra_default_ub">
        <listOfReactants>
          <speciesReference species="M_nadph_c" stoichiometry="1" constant="true"/>
          <speciesReference species="M_h_c" stoichiometry="1" constant="true"/>
          <speciesReference species="M_3o3moACP_c" stoichiometry="1" constant="true"/>
        </listOfReactants>
        <listOfProducts>
          <speciesReference species="M_nadp_c" stoichiometry="1" constant="true"/>
          <speciesReference species="M_3h3moACP_c" stoichiometry="1" constant="true"/>
        </listOfProducts>
        <fbc:geneProductAssociation>
          <fbc:geneProductRef fbc:geneProduct="G_RTMO12345"/>
        </fbc:geneProductAssociation>
      </reaction>
      <reaction metaid="meta_R_3H3MAD90" sboTerm="SBO:0000176" id="R_3H3MAD90" name="3-hydroxy-3-methylacyl-[acyl-carrier-protein] dehydratase (iso-C9:0)" reversible="false" fast="false" fbc:lowerFluxBound="cobra_0_bound" fbc:upperFluxBound="cobra_default_ub">
        <listOfReactants>
          <speciesReference species="M_3h3moACP_c" stoichiometry="1" constant="true"/>
        </listOfReactants>
        <listOfProducts>
          <speciesReference species="M_h2o_c" stoichiometry="1" constant="true"/>
          <speciesReference species="M_t3mo2eACP_c" stoichiometry="1" constant="true"/>
        </listOfProducts>
        <fbc:geneProductAssociation>
          <fbc:geneProductRef fbc:geneProduct="G_RTMO12345"/>
        </fbc:geneProductAssociation>
      </reaction>
      <reaction metaid="meta_R_E3MAR90x" sboTerm="SBO:0000176" id="R_E3MAR90x" name="3-Methyl-Octanoyl-[acp]:NAD+ trans-2-oxidoreductase" reversible="false" fast="false" fbc:lowerFluxBound="cobra_0_bound" fbc:upperFluxBound="cobra_default_ub">
        <listOfReactants>
          <speciesReference species="M_nadh_c" stoichiometry="1" constant="true"/>
          <speciesReference species="M_h_c" stoichiometry="1" constant="true"/>
          <speciesReference species="M_t3mo2eACP_c" stoichiometry="1" constant="true"/>
        </listOfReactants>
        <listOfProducts>
          <speciesReference species="M_nad_c" stoichiometry="1" constant="true"/>
          <speciesReference species="M_3moctACP_c" stoichiometry="1" constant="true"/>
        </listOfProducts>
        <fbc:geneProductAssociation>
          <fbc:geneProductRef fbc:geneProduct="G_RTMO12345"/>
        </fbc:geneProductAssociation>
      </reaction>
      <reaction metaid="meta_R_E3MAR90y" sboTerm="SBO:0000176" id="R_E3MAR90y" name="3-Methyl-Octanoyl-[acp]:NADp+ trans-2-oxidoreductase" reversible="false" fast="false" fbc:lowerFluxBound="cobra_0_bound" fbc:upperFluxBound="cobra_default_ub">
        <listOfReactants>
          <speciesReference species="M_nadph_c" stoichiometry="1" constant="true"/>
          <speciesReference species="M_h_c" stoichiometry="1" constant="true"/>
          <speciesReference species="M_t3mo2eACP_c" stoichiometry="1" constant="true"/>
        </listOfReactants>
        <listOfProducts>
          <speciesReference species="M_nadp_c" stoichiometry="1" constant="true"/>
          <speciesReference species="M_3moctACP_c" stoichiometry="1" constant="true"/>
        </listOfProducts>
        <fbc:geneProductAssociation>
          <fbc:geneProductRef fbc:geneProduct="G_RTMO12345"/>
        </fbc:geneProductAssociation>
      </reaction>
      <reaction metaid="meta_R_3O3MAS110" sboTerm="SBO:0000176" id="R_3O3MAS110" name="3-oxo3methyldecanoyl-[acyl-carrier-protein] synthase (iso-C11:0)" reversible="false" fast="false" fbc:lowerFluxBound="cobra_0_bound" fbc:upperFluxBound="cobra_default_ub">
        <listOfReactants>
          <speciesReference species="M_malACP_c" stoichiometry="1" constant="true"/>
          <speciesReference species="M_h_c" stoichiometry="1" constant="true"/>
          <speciesReference species="M_3moctACP_c" stoichiometry="1" constant="true"/>
        </listOfReactants>
        <listOfProducts>
          <speciesReference species="M_ACP_c" stoichiometry="1" constant="true"/>
          <speciesReference species="M_co2_c" stoichiometry="1" constant="true"/>
          <speciesReference species="M_3o3mdACP_c" stoichiometry="1" constant="true"/>
        </listOfProducts>
        <fbc:geneProductAssociation>
          <fbc:geneProductRef fbc:geneProduct="G_RTMO12345"/>
        </fbc:geneProductAssociation>
      </reaction>
      <reaction metaid="meta_R_3O3MAR110" sboTerm="SBO:0000176" id="R_3O3MAR110" name=" 3-oxo-3-methyl-acyl-[acyl-carrier-protein] reductase (iso-C11:0)" reversible="false" fast="false" fbc:lowerFluxBound="cobra_0_bound" fbc:upperFluxBound="cobra_default_ub">
        <listOfReactants>
          <speciesReference species="M_nadph_c" stoichiometry="1" constant="true"/>
          <speciesReference species="M_h_c" stoichiometry="1" constant="true"/>
          <speciesReference species="M_3o3mdACP_c" stoichiometry="1" constant="true"/>
        </listOfReactants>
        <listOfProducts>
          <speciesReference species="M_nadp_c" stoichiometry="1" constant="true"/>
          <speciesReference species="M_3h3mdACP_c" stoichiometry="1" constant="true"/>
        </listOfProducts>
        <fbc:geneProductAssociation>
          <fbc:geneProductRef fbc:geneProduct="G_RTMO12345"/>
        </fbc:geneProductAssociation>
      </reaction>
      <reaction metaid="meta_R_3H3MAD110" sboTerm="SBO:0000176" id="R_3H3MAD110" name="3-hydroxy-3-methylacyl-[acyl-carrier-protein] dehydratase (iso-C11:0)" reversible="false" fast="false" fbc:lowerFluxBound="cobra_0_bound" fbc:upperFluxBound="cobra_default_ub">
        <listOfReactants>
          <speciesReference species="M_3h3mdACP_c" stoichiometry="1" constant="true"/>
        </listOfReactants>
        <listOfProducts>
          <speciesReference species="M_h2o_c" stoichiometry="1" constant="true"/>
          <speciesReference species="M_t3md2eACP_c" stoichiometry="1" constant="true"/>
        </listOfProducts>
        <fbc:geneProductAssociation>
          <fbc:geneProductRef fbc:geneProduct="G_RTMO12345"/>
        </fbc:geneProductAssociation>
      </reaction>
      <reaction metaid="meta_R_E3MAR110x" sboTerm="SBO:0000176" id="R_E3MAR110x" name="3-Methyl-Decanoyl-[acp]:NAD+ trans-2-oxidoreductase" reversible="false" fast="false" fbc:lowerFluxBound="cobra_0_bound" fbc:upperFluxBound="cobra_default_ub">
        <listOfReactants>
          <speciesReference species="M_nadh_c" stoichiometry="1" constant="true"/>
          <speciesReference species="M_h_c" stoichiometry="1" constant="true"/>
          <speciesReference species="M_t3md2eACP_c" stoichiometry="1" constant="true"/>
        </listOfReactants>
        <listOfProducts>
          <speciesReference species="M_nad_c" stoichiometry="1" constant="true"/>
          <speciesReference species="M_3mdecACP_c" stoichiometry="1" constant="true"/>
        </listOfProducts>
        <fbc:geneProductAssociation>
          <fbc:geneProductRef fbc:geneProduct="G_RTMO12345"/>
        </fbc:geneProductAssociation>
      </reaction>
      <reaction metaid="meta_R_E3MAR110y" sboTerm="SBO:0000176" id="R_E3MAR110y" name="3-Methyl-Decanoyl-[acp]:NADp+ trans-2-oxidoreductase" reversible="false" fast="false" fbc:lowerFluxBound="cobra_0_bound" fbc:upperFluxBound="cobra_default_ub">
        <listOfReactants>
          <speciesReference species="M_nadph_c" stoichiometry="1" constant="true"/>
          <speciesReference species="M_h_c" stoichiometry="1" constant="true"/>
          <speciesReference species="M_t3md2eACP_c" stoichiometry="1" constant="true"/>
        </listOfReactants>
        <listOfProducts>
          <speciesReference species="M_nadp_c" stoichiometry="1" constant="true"/>
          <speciesReference species="M_3mdecACP_c" stoichiometry="1" constant="true"/>
        </listOfProducts>
        <fbc:geneProductAssociation>
          <fbc:geneProductRef fbc:geneProduct="G_RTMO12345"/>
        </fbc:geneProductAssociation>
      </reaction>
      <reaction metaid="meta_R_3O3MAS130" sboTerm="SBO:0000176" id="R_3O3MAS130" name="3-oxo3methyldodecanoyl-[acyl-carrier-protein] synthase (iso-C13:0)" reversible="false" fast="false" fbc:lowerFluxBound="cobra_0_bound" fbc:upperFluxBound="cobra_default_ub">
        <listOfReactants>
          <speciesReference species="M_malACP_c" stoichiometry="1" constant="true"/>
          <speciesReference species="M_h_c" stoichiometry="1" constant="true"/>
          <speciesReference species="M_3mdecACP_c" stoichiometry="1" constant="true"/>
        </listOfReactants>
        <listOfProducts>
          <speciesReference species="M_ACP_c" stoichiometry="1" constant="true"/>
          <speciesReference species="M_co2_c" stoichiometry="1" constant="true"/>
          <speciesReference species="M_3o3mddACP_c" stoichiometry="1" constant="true"/>
        </listOfProducts>
        <fbc:geneProductAssociation>
          <fbc:geneProductRef fbc:geneProduct="G_RTMO12345"/>
        </fbc:geneProductAssociation>
      </reaction>
      <reaction metaid="meta_R_3O3MAR130" sboTerm="SBO:0000176" id="R_3O3MAR130" name=" 3-oxo-3-methyl-acyl-[acyl-carrier-protein] reductase (iso-C13:0)" reversible="false" fast="false" fbc:lowerFluxBound="cobra_0_bound" fbc:upperFluxBound="cobra_default_ub">
        <listOfReactants>
          <speciesReference species="M_nadph_c" stoichiometry="1" constant="true"/>
          <speciesReference species="M_h_c" stoichiometry="1" constant="true"/>
          <speciesReference species="M_3o3mddACP_c" stoichiometry="1" constant="true"/>
        </listOfReactants>
        <listOfProducts>
          <speciesReference species="M_nadp_c" stoichiometry="1" constant="true"/>
          <speciesReference species="M_3h3mddACP_c" stoichiometry="1" constant="true"/>
        </listOfProducts>
        <fbc:geneProductAssociation>
          <fbc:geneProductRef fbc:geneProduct="G_RTMO12345"/>
        </fbc:geneProductAssociation>
      </reaction>
      <reaction metaid="meta_R_3H3MAD130" sboTerm="SBO:0000176" id="R_3H3MAD130" name="3-hydroxy-3-methylacyl-[acyl-carrier-protein] dehydratase (iso-C13:0)" reversible="false" fast="false" fbc:lowerFluxBound="cobra_0_bound" fbc:upperFluxBound="cobra_default_ub">
        <listOfReactants>
          <speciesReference species="M_3h3mddACP_c" stoichiometry="1" constant="true"/>
        </listOfReactants>
        <listOfProducts>
          <speciesReference species="M_h2o_c" stoichiometry="1" constant="true"/>
          <speciesReference species="M_t3mdd2eACP_c" stoichiometry="1" constant="true"/>
        </listOfProducts>
        <fbc:geneProductAssociation>
          <fbc:geneProductRef fbc:geneProduct="G_RTMO12345"/>
        </fbc:geneProductAssociation>
      </reaction>
      <reaction metaid="meta_R_E3MAR130x" sboTerm="SBO:0000176" id="R_E3MAR130x" name="3-Methyl-Dodecanoyl-[acp]:NAD+ trans-2-oxidoreductase" reversible="false" fast="false" fbc:lowerFluxBound="cobra_0_bound" fbc:upperFluxBound="cobra_default_ub">
        <listOfReactants>
          <speciesReference species="M_nadh_c" stoichiometry="1" constant="true"/>
          <speciesReference species="M_h_c" stoichiometry="1" constant="true"/>
          <speciesReference species="M_t3mdd2eACP_c" stoichiometry="1" constant="true"/>
        </listOfReactants>
        <listOfProducts>
          <speciesReference species="M_nad_c" stoichiometry="1" constant="true"/>
          <speciesReference species="M_3mddecACP_c" stoichiometry="1" constant="true"/>
        </listOfProducts>
        <fbc:geneProductAssociation>
          <fbc:geneProductRef fbc:geneProduct="G_RTMO12345"/>
        </fbc:geneProductAssociation>
      </reaction>
      <reaction metaid="meta_R_E3MAR130y" sboTerm="SBO:0000176" id="R_E3MAR130y" name="3-Methyl-Dodecanoyl-[acp]:NADp+ trans-2-oxidoreductase" reversible="false" fast="false" fbc:lowerFluxBound="cobra_0_bound" fbc:upperFluxBound="cobra_default_ub">
        <listOfReactants>
          <speciesReference species="M_nadph_c" stoichiometry="1" constant="true"/>
          <speciesReference species="M_h_c" stoichiometry="1" constant="true"/>
          <speciesReference species="M_t3mdd2eACP_c" stoichiometry="1" constant="true"/>
        </listOfReactants>
        <listOfProducts>
          <speciesReference species="M_nadp_c" stoichiometry="1" constant="true"/>
          <speciesReference species="M_3mddecACP_c" stoichiometry="1" constant="true"/>
        </listOfProducts>
        <fbc:geneProductAssociation>
          <fbc:geneProductRef fbc:geneProduct="G_RTMO12345"/>
        </fbc:geneProductAssociation>
      </reaction>
      <reaction metaid="meta_R_3O3MAS150" sboTerm="SBO:0000176" id="R_3O3MAS150" name="3-oxo3methyltetradecanoyl-[acyl-carrier-protein] synthase (iso-C15:0)" reversible="false" fast="false" fbc:lowerFluxBound="cobra_0_bound" fbc:upperFluxBound="cobra_default_ub">
        <listOfReactants>
          <speciesReference species="M_malACP_c" stoichiometry="1" constant="true"/>
          <speciesReference species="M_h_c" stoichiometry="1" constant="true"/>
          <speciesReference species="M_3mddecACP_c" stoichiometry="1" constant="true"/>
        </listOfReactants>
        <listOfProducts>
          <speciesReference species="M_ACP_c" stoichiometry="1" constant="true"/>
          <speciesReference species="M_co2_c" stoichiometry="1" constant="true"/>
          <speciesReference species="M_3o3mtdACP_c" stoichiometry="1" constant="true"/>
        </listOfProducts>
        <fbc:geneProductAssociation>
          <fbc:geneProductRef fbc:geneProduct="G_RTMO12345"/>
        </fbc:geneProductAssociation>
      </reaction>
      <reaction metaid="meta_R_3O3MAR150" sboTerm="SBO:0000176" id="R_3O3MAR150" name=" 3-oxo-3-methyl-acyl-[acyl-carrier-protein] reductase (iso-C15:0)" reversible="false" fast="false" fbc:lowerFluxBound="cobra_0_bound" fbc:upperFluxBound="cobra_default_ub">
        <listOfReactants>
          <speciesReference species="M_nadph_c" stoichiometry="1" constant="true"/>
          <speciesReference species="M_h_c" stoichiometry="1" constant="true"/>
          <speciesReference species="M_3o3mtdACP_c" stoichiometry="1" constant="true"/>
        </listOfReactants>
        <listOfProducts>
          <speciesReference species="M_nadp_c" stoichiometry="1" constant="true"/>
          <speciesReference species="M_3h3mtdACP_c" stoichiometry="1" constant="true"/>
        </listOfProducts>
        <fbc:geneProductAssociation>
          <fbc:geneProductRef fbc:geneProduct="G_RTMO12345"/>
        </fbc:geneProductAssociation>
      </reaction>
      <reaction metaid="meta_R_3H3MAD150" sboTerm="SBO:0000176" id="R_3H3MAD150" name="3-hydroxy-3-methylacyl-[acyl-carrier-protein] dehydratase (iso-C15:0)" reversible="false" fast="false" fbc:lowerFluxBound="cobra_0_bound" fbc:upperFluxBound="cobra_default_ub">
        <listOfReactants>
          <speciesReference species="M_3h3mtdACP_c" stoichiometry="1" constant="true"/>
        </listOfReactants>
        <listOfProducts>
          <speciesReference species="M_h2o_c" stoichiometry="1" constant="true"/>
          <speciesReference species="M_t3mtd2eACP_c" stoichiometry="1" constant="true"/>
        </listOfProducts>
        <fbc:geneProductAssociation>
          <fbc:geneProductRef fbc:geneProduct="G_RTMO12345"/>
        </fbc:geneProductAssociation>
      </reaction>
      <reaction metaid="meta_R_E3MAR150x" sboTerm="SBO:0000176" id="R_E3MAR150x" name="3-Methyl-Tetradecanoyl-[acp]:NAD+ trans-2-oxidoreductase" reversible="false" fast="false" fbc:lowerFluxBound="cobra_0_bound" fbc:upperFluxBound="cobra_default_ub">
        <listOfReactants>
          <speciesReference species="M_nadh_c" stoichiometry="1" constant="true"/>
          <speciesReference species="M_h_c" stoichiometry="1" constant="true"/>
          <speciesReference species="M_t3mtd2eACP_c" stoichiometry="1" constant="true"/>
        </listOfReactants>
        <listOfProducts>
          <speciesReference species="M_nad_c" stoichiometry="1" constant="true"/>
          <speciesReference species="M_3mtdecACP_c" stoichiometry="1" constant="true"/>
        </listOfProducts>
        <fbc:geneProductAssociation>
          <fbc:geneProductRef fbc:geneProduct="G_RTMO12345"/>
        </fbc:geneProductAssociation>
      </reaction>
      <reaction metaid="meta_R_E3MAR150y" sboTerm="SBO:0000176" id="R_E3MAR150y" name="3-Methyl-Tetradecanoyl-[acp]:NADp+ trans-2-oxidoreductase" reversible="false" fast="false" fbc:lowerFluxBound="cobra_0_bound" fbc:upperFluxBound="cobra_default_ub">
        <listOfReactants>
          <speciesReference species="M_nadph_c" stoichiometry="1" constant="true"/>
          <speciesReference species="M_h_c" stoichiometry="1" constant="true"/>
          <speciesReference species="M_t3mtd2eACP_c" stoichiometry="1" constant="true"/>
        </listOfReactants>
        <listOfProducts>
          <speciesReference species="M_nadp_c" stoichiometry="1" constant="true"/>
          <speciesReference species="M_3mtdecACP_c" stoichiometry="1" constant="true"/>
        </listOfProducts>
        <fbc:geneProductAssociation>
          <fbc:geneProductRef fbc:geneProduct="G_RTMO12345"/>
        </fbc:geneProductAssociation>
      </reaction>
      <reaction metaid="meta_R_3O3MAS170" sboTerm="SBO:0000176" id="R_3O3MAS170" name="3-oxo3methylhexadecanoyl-[acyl-carrier-protein] synthase (iso-C17:0)" reversible="false" fast="false" fbc:lowerFluxBound="cobra_0_bound" fbc:upperFluxBound="cobra_default_ub">
        <listOfReactants>
          <speciesReference species="M_malACP_c" stoichiometry="1" constant="true"/>
          <speciesReference species="M_h_c" stoichiometry="1" constant="true"/>
          <speciesReference species="M_3mtdecACP_c" stoichiometry="1" constant="true"/>
        </listOfReactants>
        <listOfProducts>
          <speciesReference species="M_ACP_c" stoichiometry="1" constant="true"/>
          <speciesReference species="M_co2_c" stoichiometry="1" constant="true"/>
          <speciesReference species="M_3o3mhdACP_c" stoichiometry="1" constant="true"/>
        </listOfProducts>
        <fbc:geneProductAssociation>
          <fbc:geneProductRef fbc:geneProduct="G_RTMO12345"/>
        </fbc:geneProductAssociation>
      </reaction>
      <reaction metaid="meta_R_3O3MAR170" sboTerm="SBO:0000176" id="R_3O3MAR170" name=" 3-oxo-3-methyl-acyl-[acyl-carrier-protein] reductase (iso-C17:0)" reversible="false" fast="false" fbc:lowerFluxBound="cobra_0_bound" fbc:upperFluxBound="cobra_default_ub">
        <listOfReactants>
          <speciesReference species="M_nadph_c" stoichiometry="1" constant="true"/>
          <speciesReference species="M_h_c" stoichiometry="1" constant="true"/>
          <speciesReference species="M_3o3mhdACP_c" stoichiometry="1" constant="true"/>
        </listOfReactants>
        <listOfProducts>
          <speciesReference species="M_nadp_c" stoichiometry="1" constant="true"/>
          <speciesReference species="M_3h3mhdACP_c" stoichiometry="1" constant="true"/>
        </listOfProducts>
        <fbc:geneProductAssociation>
          <fbc:geneProductRef fbc:geneProduct="G_RTMO12345"/>
        </fbc:geneProductAssociation>
      </reaction>
      <reaction metaid="meta_R_3H3MAD170" sboTerm="SBO:0000176" id="R_3H3MAD170" name="3-hydroxy-3-methylacyl-[acyl-carrier-protein] dehydratase (iso-C17:0)" reversible="false" fast="false" fbc:lowerFluxBound="cobra_0_bound" fbc:upperFluxBound="cobra_default_ub">
        <listOfReactants>
          <speciesReference species="M_3h3mhdACP_c" stoichiometry="1" constant="true"/>
        </listOfReactants>
        <listOfProducts>
          <speciesReference species="M_h2o_c" stoichiometry="1" constant="true"/>
          <speciesReference species="M_t3mhd2eACP_c" stoichiometry="1" constant="true"/>
        </listOfProducts>
        <fbc:geneProductAssociation>
          <fbc:geneProductRef fbc:geneProduct="G_RTMO12345"/>
        </fbc:geneProductAssociation>
      </reaction>
      <reaction metaid="meta_R_E3MAR170x" sboTerm="SBO:0000176" id="R_E3MAR170x" name="3-Methyl-Hexadecanoyl-[acp]:NAD+ trans-2-oxidoreductase" reversible="false" fast="false" fbc:lowerFluxBound="cobra_0_bound" fbc:upperFluxBound="cobra_default_ub">
        <listOfReactants>
          <speciesReference species="M_nadh_c" stoichiometry="1" constant="true"/>
          <speciesReference species="M_h_c" stoichiometry="1" constant="true"/>
          <speciesReference species="M_t3mhd2eACP_c" stoichiometry="1" constant="true"/>
        </listOfReactants>
        <listOfProducts>
          <speciesReference species="M_nad_c" stoichiometry="1" constant="true"/>
          <speciesReference species="M_3mhdecACP_c" stoichiometry="1" constant="true"/>
        </listOfProducts>
        <fbc:geneProductAssociation>
          <fbc:geneProductRef fbc:geneProduct="G_RTMO12345"/>
        </fbc:geneProductAssociation>
      </reaction>
      <reaction metaid="meta_R_E3MAR170y" sboTerm="SBO:0000176" id="R_E3MAR170y" name="3-Methyl-Hexadecanoyl-[acp]:NADp+ trans-2-oxidoreductase" reversible="false" fast="false" fbc:lowerFluxBound="cobra_0_bound" fbc:upperFluxBound="cobra_default_ub">
        <listOfReactants>
          <speciesReference species="M_nadph_c" stoichiometry="1" constant="true"/>
          <speciesReference species="M_h_c" stoichiometry="1" constant="true"/>
          <speciesReference species="M_t3mhd2eACP_c" stoichiometry="1" constant="true"/>
        </listOfReactants>
        <listOfProducts>
          <speciesReference species="M_nadp_c" stoichiometry="1" constant="true"/>
          <speciesReference species="M_3mhdecACP_c" stoichiometry="1" constant="true"/>
        </listOfProducts>
        <fbc:geneProductAssociation>
          <fbc:geneProductRef fbc:geneProduct="G_RTMO12345"/>
        </fbc:geneProductAssociation>
      </reaction>
      <reaction metaid="meta_R_IBCOATA" sboTerm="SBO:0000176" id="R_IBCOATA" name="isobutyryl-CoA:[acyl-carrier-protein] transferase" reversible="true" fast="false" fbc:lowerFluxBound="cobra_default_lb" fbc:upperFluxBound="cobra_default_ub">
        <listOfReactants>
          <speciesReference species="M_ACP_c" stoichiometry="1" constant="true"/>
          <speciesReference species="M_ibcoa_c" stoichiometry="1" constant="true"/>
        </listOfReactants>
        <listOfProducts>
          <speciesReference species="M_coa_c" stoichiometry="1" constant="true"/>
          <speciesReference species="M_h_c" stoichiometry="1" constant="true"/>
          <speciesReference species="M_ibACP_c" stoichiometry="1" constant="true"/>
        </listOfProducts>
        <fbc:geneProductAssociation>
          <fbc:geneProductRef fbc:geneProduct="G_RTMO06152"/>
        </fbc:geneProductAssociation>
      </reaction>
      <reaction metaid="meta_R_3OMAS60" sboTerm="SBO:0000176" id="R_3OMAS60" name="3-oxo-2-Methylpentanoyl-[acyl-carrier-protein] synthase (iso-C6:0)" reversible="false" fast="false" fbc:lowerFluxBound="cobra_0_bound" fbc:upperFluxBound="cobra_default_ub">
        <listOfReactants>
          <speciesReference species="M_malACP_c" stoichiometry="1" constant="true"/>
          <speciesReference species="M_h_c" stoichiometry="1" constant="true"/>
          <speciesReference species="M_ibACP_c" stoichiometry="1" constant="true"/>
        </listOfReactants>
        <listOfProducts>
          <speciesReference species="M_ACP_c" stoichiometry="1" constant="true"/>
          <speciesReference species="M_co2_c" stoichiometry="1" constant="true"/>
          <speciesReference species="M_3o2mpentACP_c" stoichiometry="1" constant="true"/>
        </listOfProducts>
        <fbc:geneProductAssociation>
          <fbc:geneProductRef fbc:geneProduct="G_RTMO12345"/>
        </fbc:geneProductAssociation>
      </reaction>
      <reaction metaid="meta_R_3OMAR60" sboTerm="SBO:0000176" id="R_3OMAR60" name=" 3-oxo-2-methylacyl-[acyl-carrier-protein] reductase (iso-C6:0)" reversible="false" fast="false" fbc:lowerFluxBound="cobra_0_bound" fbc:upperFluxBound="cobra_default_ub">
        <listOfReactants>
          <speciesReference species="M_nadph_c" stoichiometry="1" constant="true"/>
          <speciesReference species="M_h_c" stoichiometry="1" constant="true"/>
          <speciesReference species="M_3o2mpentACP_c" stoichiometry="1" constant="true"/>
        </listOfReactants>
        <listOfProducts>
          <speciesReference species="M_nadp_c" stoichiometry="1" constant="true"/>
          <speciesReference species="M_3h2mpentACP_c" stoichiometry="1" constant="true"/>
        </listOfProducts>
        <fbc:geneProductAssociation>
          <fbc:geneProductRef fbc:geneProduct="G_RTMO12345"/>
        </fbc:geneProductAssociation>
      </reaction>
      <reaction metaid="meta_R_3HMAD60" sboTerm="SBO:0000176" id="R_3HMAD60" name="3-hydroxy-2-methyl-acyl-[acyl-carrier-protein] dehydratase (iso-C6:0)" reversible="false" fast="false" fbc:lowerFluxBound="cobra_0_bound" fbc:upperFluxBound="cobra_default_ub">
        <listOfReactants>
          <speciesReference species="M_3h2mpentACP_c" stoichiometry="1" constant="true"/>
        </listOfReactants>
        <listOfProducts>
          <speciesReference species="M_h2o_c" stoichiometry="1" constant="true"/>
          <speciesReference species="M_t2mpent2eACP_c" stoichiometry="1" constant="true"/>
        </listOfProducts>
        <fbc:geneProductAssociation>
          <fbc:geneProductRef fbc:geneProduct="G_RTMO12345"/>
        </fbc:geneProductAssociation>
      </reaction>
      <reaction metaid="meta_R_EMAR60x" sboTerm="SBO:0000176" id="R_EMAR60x" name="2-methyl-pentanoyl-[acp]:NAD+ trans-2-oxidoreductase" reversible="false" fast="false" fbc:lowerFluxBound="cobra_0_bound" fbc:upperFluxBound="cobra_default_ub">
        <listOfReactants>
          <speciesReference species="M_nadh_c" stoichiometry="1" constant="true"/>
          <speciesReference species="M_h_c" stoichiometry="1" constant="true"/>
          <speciesReference species="M_t2mpent2eACP_c" stoichiometry="1" constant="true"/>
        </listOfReactants>
        <listOfProducts>
          <speciesReference species="M_nad_c" stoichiometry="1" constant="true"/>
          <speciesReference species="M_2mpentACP_c" stoichiometry="1" constant="true"/>
        </listOfProducts>
        <fbc:geneProductAssociation>
          <fbc:geneProductRef fbc:geneProduct="G_RTMO12345"/>
        </fbc:geneProductAssociation>
      </reaction>
      <reaction metaid="meta_R_EMAR60y" sboTerm="SBO:0000176" id="R_EMAR60y" name="2-methyl-pentanoyl-[acp]:NADp+ trans-2-oxidoreductase" reversible="false" fast="false" fbc:lowerFluxBound="cobra_0_bound" fbc:upperFluxBound="cobra_default_ub">
        <listOfReactants>
          <speciesReference species="M_nadph_c" stoichiometry="1" constant="true"/>
          <speciesReference species="M_h_c" stoichiometry="1" constant="true"/>
          <speciesReference species="M_t2mpent2eACP_c" stoichiometry="1" constant="true"/>
        </listOfReactants>
        <listOfProducts>
          <speciesReference species="M_nadp_c" stoichiometry="1" constant="true"/>
          <speciesReference species="M_2mpentACP_c" stoichiometry="1" constant="true"/>
        </listOfProducts>
        <fbc:geneProductAssociation>
          <fbc:geneProductRef fbc:geneProduct="G_RTMO12345"/>
        </fbc:geneProductAssociation>
      </reaction>
      <reaction metaid="meta_R_3OMAS80" sboTerm="SBO:0000176" id="R_3OMAS80" name="3-oxo-2-methylheptanoyl-[acyl-carrier-protein] synthase (iso-C8:0)" reversible="false" fast="false" fbc:lowerFluxBound="cobra_0_bound" fbc:upperFluxBound="cobra_default_ub">
        <listOfReactants>
          <speciesReference species="M_malACP_c" stoichiometry="1" constant="true"/>
          <speciesReference species="M_h_c" stoichiometry="1" constant="true"/>
          <speciesReference species="M_2mpentACP_c" stoichiometry="1" constant="true"/>
        </listOfReactants>
        <listOfProducts>
          <speciesReference species="M_ACP_c" stoichiometry="1" constant="true"/>
          <speciesReference species="M_co2_c" stoichiometry="1" constant="true"/>
          <speciesReference species="M_3o2mheptACP_c" stoichiometry="1" constant="true"/>
        </listOfProducts>
        <fbc:geneProductAssociation>
          <fbc:geneProductRef fbc:geneProduct="G_RTMO12345"/>
        </fbc:geneProductAssociation>
      </reaction>
      <reaction metaid="meta_R_3OMAR80" sboTerm="SBO:0000176" id="R_3OMAR80" name=" 3-oxoacyl-[acyl-carrier-protein] reductase (iso-C8:0)" reversible="false" fast="false" fbc:lowerFluxBound="cobra_0_bound" fbc:upperFluxBound="cobra_default_ub">
        <listOfReactants>
          <speciesReference species="M_nadph_c" stoichiometry="1" constant="true"/>
          <speciesReference species="M_h_c" stoichiometry="1" constant="true"/>
          <speciesReference species="M_3o2mheptACP_c" stoichiometry="1" constant="true"/>
        </listOfReactants>
        <listOfProducts>
          <speciesReference species="M_nadp_c" stoichiometry="1" constant="true"/>
          <speciesReference species="M_3h2mheptACP_c" stoichiometry="1" constant="true"/>
        </listOfProducts>
        <fbc:geneProductAssociation>
          <fbc:geneProductRef fbc:geneProduct="G_RTMO12345"/>
        </fbc:geneProductAssociation>
      </reaction>
      <reaction metaid="meta_R_3HMAD80" sboTerm="SBO:0000176" id="R_3HMAD80" name="3-hydroxyacyl-[acyl-carrier-protein] dehydratase (iso-C8:0)" reversible="false" fast="false" fbc:lowerFluxBound="cobra_0_bound" fbc:upperFluxBound="cobra_default_ub">
        <listOfReactants>
          <speciesReference species="M_3h2mheptACP_c" stoichiometry="1" constant="true"/>
        </listOfReactants>
        <listOfProducts>
          <speciesReference species="M_h2o_c" stoichiometry="1" constant="true"/>
          <speciesReference species="M_t2mhept2eACP_c" stoichiometry="1" constant="true"/>
        </listOfProducts>
        <fbc:geneProductAssociation>
          <fbc:geneProductRef fbc:geneProduct="G_RTMO12345"/>
        </fbc:geneProductAssociation>
      </reaction>
      <reaction metaid="meta_R_EMAR80x" sboTerm="SBO:0000176" id="R_EMAR80x" name="2-methyl-heptanoyl-[acp]:NAD+ trans-2-oxidoreductase" reversible="false" fast="false" fbc:lowerFluxBound="cobra_0_bound" fbc:upperFluxBound="cobra_default_ub">
        <listOfReactants>
          <speciesReference species="M_nadh_c" stoichiometry="1" constant="true"/>
          <speciesReference species="M_h_c" stoichiometry="1" constant="true"/>
          <speciesReference species="M_t2mhept2eACP_c" stoichiometry="1" constant="true"/>
        </listOfReactants>
        <listOfProducts>
          <speciesReference species="M_nad_c" stoichiometry="1" constant="true"/>
          <speciesReference species="M_2mheptACP_c" stoichiometry="1" constant="true"/>
        </listOfProducts>
        <fbc:geneProductAssociation>
          <fbc:geneProductRef fbc:geneProduct="G_RTMO12345"/>
        </fbc:geneProductAssociation>
      </reaction>
      <reaction metaid="meta_R_EMAR80y" sboTerm="SBO:0000176" id="R_EMAR80y" name="2-methyl-heptanoyl-[acp]:NADP+ trans-2-oxidoreductase" reversible="false" fast="false" fbc:lowerFluxBound="cobra_0_bound" fbc:upperFluxBound="cobra_default_ub">
        <listOfReactants>
          <speciesReference species="M_nadph_c" stoichiometry="1" constant="true"/>
          <speciesReference species="M_h_c" stoichiometry="1" constant="true"/>
          <speciesReference species="M_t2mhept2eACP_c" stoichiometry="1" constant="true"/>
        </listOfReactants>
        <listOfProducts>
          <speciesReference species="M_nadp_c" stoichiometry="1" constant="true"/>
          <speciesReference species="M_2mheptACP_c" stoichiometry="1" constant="true"/>
        </listOfProducts>
        <fbc:geneProductAssociation>
          <fbc:geneProductRef fbc:geneProduct="G_RTMO12345"/>
        </fbc:geneProductAssociation>
      </reaction>
      <reaction metaid="meta_R_3OMAS100" sboTerm="SBO:0000176" id="R_3OMAS100" name="3-oxo-2-methyl-nonanoyl-[acyl-carrier-protein] synthase (iso-C10:0)" reversible="false" fast="false" fbc:lowerFluxBound="cobra_0_bound" fbc:upperFluxBound="cobra_default_ub">
        <listOfReactants>
          <speciesReference species="M_malACP_c" stoichiometry="1" constant="true"/>
          <speciesReference species="M_h_c" stoichiometry="1" constant="true"/>
          <speciesReference species="M_2mheptACP_c" stoichiometry="1" constant="true"/>
        </listOfReactants>
        <listOfProducts>
          <speciesReference species="M_ACP_c" stoichiometry="1" constant="true"/>
          <speciesReference species="M_co2_c" stoichiometry="1" constant="true"/>
          <speciesReference species="M_3o2mnonACP_c" stoichiometry="1" constant="true"/>
        </listOfProducts>
        <fbc:geneProductAssociation>
          <fbc:geneProductRef fbc:geneProduct="G_RTMO12345"/>
        </fbc:geneProductAssociation>
      </reaction>
      <reaction metaid="meta_R_3OMAR100" sboTerm="SBO:0000176" id="R_3OMAR100" name=" 3-oxoacyl-[acyl-carrier-protein] reductase (iso-C10:0)" reversible="false" fast="false" fbc:lowerFluxBound="cobra_0_bound" fbc:upperFluxBound="cobra_default_ub">
        <listOfReactants>
          <speciesReference species="M_nadph_c" stoichiometry="1" constant="true"/>
          <speciesReference species="M_h_c" stoichiometry="1" constant="true"/>
          <speciesReference species="M_3o2mnonACP_c" stoichiometry="1" constant="true"/>
        </listOfReactants>
        <listOfProducts>
          <speciesReference species="M_nadp_c" stoichiometry="1" constant="true"/>
          <speciesReference species="M_3h2mnonACP_c" stoichiometry="1" constant="true"/>
        </listOfProducts>
        <fbc:geneProductAssociation>
          <fbc:geneProductRef fbc:geneProduct="G_RTMO12345"/>
        </fbc:geneProductAssociation>
      </reaction>
      <reaction metaid="meta_R_3HMAD100" sboTerm="SBO:0000176" id="R_3HMAD100" name="3-hydroxyacyl-[acyl-carrier-protein] dehydratase (iso-C10:0)" reversible="false" fast="false" fbc:lowerFluxBound="cobra_0_bound" fbc:upperFluxBound="cobra_default_ub">
        <listOfReactants>
          <speciesReference species="M_3h2mnonACP_c" stoichiometry="1" constant="true"/>
        </listOfReactants>
        <listOfProducts>
          <speciesReference species="M_h2o_c" stoichiometry="1" constant="true"/>
          <speciesReference species="M_t2mnon2eACP_c" stoichiometry="1" constant="true"/>
        </listOfProducts>
        <fbc:geneProductAssociation>
          <fbc:geneProductRef fbc:geneProduct="G_RTMO12345"/>
        </fbc:geneProductAssociation>
      </reaction>
      <reaction metaid="meta_R_EMAR100x" sboTerm="SBO:0000176" id="R_EMAR100x" name="2-methylnonanoyl-[acp]:NAD+ trans-2-oxidoreductase" reversible="false" fast="false" fbc:lowerFluxBound="cobra_0_bound" fbc:upperFluxBound="cobra_default_ub">
        <listOfReactants>
          <speciesReference species="M_nadh_c" stoichiometry="1" constant="true"/>
          <speciesReference species="M_h_c" stoichiometry="1" constant="true"/>
          <speciesReference species="M_t2mnon2eACP_c" stoichiometry="1" constant="true"/>
        </listOfReactants>
        <listOfProducts>
          <speciesReference species="M_nad_c" stoichiometry="1" constant="true"/>
          <speciesReference species="M_2mnonACP_c" stoichiometry="1" constant="true"/>
        </listOfProducts>
        <fbc:geneProductAssociation>
          <fbc:geneProductRef fbc:geneProduct="G_RTMO12345"/>
        </fbc:geneProductAssociation>
      </reaction>
      <reaction metaid="meta_R_EMAR100y" sboTerm="SBO:0000176" id="R_EMAR100y" name="2-methyl-nonanoyl-[acp]:NADP+ trans-2-oxidoreductase" reversible="false" fast="false" fbc:lowerFluxBound="cobra_0_bound" fbc:upperFluxBound="cobra_default_ub">
        <listOfReactants>
          <speciesReference species="M_nadph_c" stoichiometry="1" constant="true"/>
          <speciesReference species="M_h_c" stoichiometry="1" constant="true"/>
          <speciesReference species="M_t2mnon2eACP_c" stoichiometry="1" constant="true"/>
        </listOfReactants>
        <listOfProducts>
          <speciesReference species="M_nadp_c" stoichiometry="1" constant="true"/>
          <speciesReference species="M_2mnonACP_c" stoichiometry="1" constant="true"/>
        </listOfProducts>
        <fbc:geneProductAssociation>
          <fbc:geneProductRef fbc:geneProduct="G_RTMO12345"/>
        </fbc:geneProductAssociation>
      </reaction>
      <reaction metaid="meta_R_3OMAS120" sboTerm="SBO:0000176" id="R_3OMAS120" name="3-oxo-2-methyl-undecanoyl-[acyl-carrier-protein] synthase (iso-C12:0)" reversible="false" fast="false" fbc:lowerFluxBound="cobra_0_bound" fbc:upperFluxBound="cobra_default_ub">
        <listOfReactants>
          <speciesReference species="M_malACP_c" stoichiometry="1" constant="true"/>
          <speciesReference species="M_h_c" stoichiometry="1" constant="true"/>
          <speciesReference species="M_2mnonACP_c" stoichiometry="1" constant="true"/>
        </listOfReactants>
        <listOfProducts>
          <speciesReference species="M_ACP_c" stoichiometry="1" constant="true"/>
          <speciesReference species="M_co2_c" stoichiometry="1" constant="true"/>
          <speciesReference species="M_3o2mudecACP_c" stoichiometry="1" constant="true"/>
        </listOfProducts>
        <fbc:geneProductAssociation>
          <fbc:geneProductRef fbc:geneProduct="G_RTMO12345"/>
        </fbc:geneProductAssociation>
      </reaction>
      <reaction metaid="meta_R_3OMAR120" sboTerm="SBO:0000176" id="R_3OMAR120" name=" 3-oxoacyl-[acyl-carrier-protein] reductase (iso-C12:0)" reversible="false" fast="false" fbc:lowerFluxBound="cobra_0_bound" fbc:upperFluxBound="cobra_default_ub">
        <listOfReactants>
          <speciesReference species="M_nadph_c" stoichiometry="1" constant="true"/>
          <speciesReference species="M_h_c" stoichiometry="1" constant="true"/>
          <speciesReference species="M_3o2mudecACP_c" stoichiometry="1" constant="true"/>
        </listOfReactants>
        <listOfProducts>
          <speciesReference species="M_nadp_c" stoichiometry="1" constant="true"/>
          <speciesReference species="M_3h2mudecACP_c" stoichiometry="1" constant="true"/>
        </listOfProducts>
        <fbc:geneProductAssociation>
          <fbc:geneProductRef fbc:geneProduct="G_RTMO12345"/>
        </fbc:geneProductAssociation>
      </reaction>
      <reaction metaid="meta_R_3HMAD120" sboTerm="SBO:0000176" id="R_3HMAD120" name="3-hydroxyacyl-[acyl-carrier-protein] dehydratase (iso-C12:0)" reversible="false" fast="false" fbc:lowerFluxBound="cobra_0_bound" fbc:upperFluxBound="cobra_default_ub">
        <listOfReactants>
          <speciesReference species="M_3h2mudecACP_c" stoichiometry="1" constant="true"/>
        </listOfReactants>
        <listOfProducts>
          <speciesReference species="M_h2o_c" stoichiometry="1" constant="true"/>
          <speciesReference species="M_t2mudec2eACP_c" stoichiometry="1" constant="true"/>
        </listOfProducts>
        <fbc:geneProductAssociation>
          <fbc:geneProductRef fbc:geneProduct="G_RTMO12345"/>
        </fbc:geneProductAssociation>
      </reaction>
      <reaction metaid="meta_R_EMAR120x" sboTerm="SBO:0000176" id="R_EMAR120x" name="2-methyl-Undecanoyl-[acp]:NAD+ trans-2-oxidoreductase" reversible="false" fast="false" fbc:lowerFluxBound="cobra_0_bound" fbc:upperFluxBound="cobra_default_ub">
        <listOfReactants>
          <speciesReference species="M_nadh_c" stoichiometry="1" constant="true"/>
          <speciesReference species="M_h_c" stoichiometry="1" constant="true"/>
          <speciesReference species="M_t2mudec2eACP_c" stoichiometry="1" constant="true"/>
        </listOfReactants>
        <listOfProducts>
          <speciesReference species="M_nad_c" stoichiometry="1" constant="true"/>
          <speciesReference species="M_2mudecACP_c" stoichiometry="1" constant="true"/>
        </listOfProducts>
        <fbc:geneProductAssociation>
          <fbc:geneProductRef fbc:geneProduct="G_RTMO12345"/>
        </fbc:geneProductAssociation>
      </reaction>
      <reaction metaid="meta_R_EMAR120y" sboTerm="SBO:0000176" id="R_EMAR120y" name="2-Methyl-Undecanoyl-[acp]:NADP+ trans-2-oxidoreductase" reversible="false" fast="false" fbc:lowerFluxBound="cobra_0_bound" fbc:upperFluxBound="cobra_default_ub">
        <listOfReactants>
          <speciesReference species="M_nadph_c" stoichiometry="1" constant="true"/>
          <speciesReference species="M_h_c" stoichiometry="1" constant="true"/>
          <speciesReference species="M_t2mudec2eACP_c" stoichiometry="1" constant="true"/>
        </listOfReactants>
        <listOfProducts>
          <speciesReference species="M_nadp_c" stoichiometry="1" constant="true"/>
          <speciesReference species="M_2mudecACP_c" stoichiometry="1" constant="true"/>
        </listOfProducts>
        <fbc:geneProductAssociation>
          <fbc:geneProductRef fbc:geneProduct="G_RTMO12345"/>
        </fbc:geneProductAssociation>
      </reaction>
      <reaction metaid="meta_R_3OMAS140" sboTerm="SBO:0000176" id="R_3OMAS140" name="3-oxo-2-methyl-tridecanoyl-[acyl-carrier-protein] synthase (iso-C15:0)" reversible="false" fast="false" fbc:lowerFluxBound="cobra_0_bound" fbc:upperFluxBound="cobra_default_ub">
        <listOfReactants>
          <speciesReference species="M_malACP_c" stoichiometry="1" constant="true"/>
          <speciesReference species="M_h_c" stoichiometry="1" constant="true"/>
          <speciesReference species="M_2mudecACP_c" stoichiometry="1" constant="true"/>
        </listOfReactants>
        <listOfProducts>
          <speciesReference species="M_ACP_c" stoichiometry="1" constant="true"/>
          <speciesReference species="M_co2_c" stoichiometry="1" constant="true"/>
          <speciesReference species="M_3o2mtridecACP_c" stoichiometry="1" constant="true"/>
        </listOfProducts>
        <fbc:geneProductAssociation>
          <fbc:geneProductRef fbc:geneProduct="G_RTMO12345"/>
        </fbc:geneProductAssociation>
      </reaction>
      <reaction metaid="meta_R_3OMAR140" sboTerm="SBO:0000176" id="R_3OMAR140" name=" 3-oxoacyl-[acyl-carrier-protein] reductase (iso-C14:0)" reversible="false" fast="false" fbc:lowerFluxBound="cobra_0_bound" fbc:upperFluxBound="cobra_default_ub">
        <listOfReactants>
          <speciesReference species="M_nadph_c" stoichiometry="1" constant="true"/>
          <speciesReference species="M_h_c" stoichiometry="1" constant="true"/>
          <speciesReference species="M_3o2mtridecACP_c" stoichiometry="1" constant="true"/>
        </listOfReactants>
        <listOfProducts>
          <speciesReference species="M_nadp_c" stoichiometry="1" constant="true"/>
          <speciesReference species="M_3h2mtridecACP_c" stoichiometry="1" constant="true"/>
        </listOfProducts>
        <fbc:geneProductAssociation>
          <fbc:geneProductRef fbc:geneProduct="G_RTMO12345"/>
        </fbc:geneProductAssociation>
      </reaction>
      <reaction metaid="meta_R_3HMAD140" sboTerm="SBO:0000176" id="R_3HMAD140" name="3-hydroxyacyl-[acyl-carrier-protein] dehydratase (iso-C14:0)" reversible="false" fast="false" fbc:lowerFluxBound="cobra_0_bound" fbc:upperFluxBound="cobra_default_ub">
        <listOfReactants>
          <speciesReference species="M_3h2mtridecACP_c" stoichiometry="1" constant="true"/>
        </listOfReactants>
        <listOfProducts>
          <speciesReference species="M_h2o_c" stoichiometry="1" constant="true"/>
          <speciesReference species="M_t2mtridec2eACP_c" stoichiometry="1" constant="true"/>
        </listOfProducts>
        <fbc:geneProductAssociation>
          <fbc:geneProductRef fbc:geneProduct="G_RTMO12345"/>
        </fbc:geneProductAssociation>
      </reaction>
      <reaction metaid="meta_R_EMAR140x" sboTerm="SBO:0000176" id="R_EMAR140x" name="2-methyl-Tridecanoyl-[acp]:NAD+ trans-2-oxidoreductase" reversible="false" fast="false" fbc:lowerFluxBound="cobra_0_bound" fbc:upperFluxBound="cobra_default_ub">
        <listOfReactants>
          <speciesReference species="M_nadh_c" stoichiometry="1" constant="true"/>
          <speciesReference species="M_h_c" stoichiometry="1" constant="true"/>
          <speciesReference species="M_t2mtridec2eACP_c" stoichiometry="1" constant="true"/>
        </listOfReactants>
        <listOfProducts>
          <speciesReference species="M_nad_c" stoichiometry="1" constant="true"/>
          <speciesReference species="M_2mtridecACP_c" stoichiometry="1" constant="true"/>
        </listOfProducts>
        <fbc:geneProductAssociation>
          <fbc:geneProductRef fbc:geneProduct="G_RTMO12345"/>
        </fbc:geneProductAssociation>
      </reaction>
      <reaction metaid="meta_R_EMAR140y" sboTerm="SBO:0000176" id="R_EMAR140y" name="2-Methyl-Tridecanoyl-[acp]:NADP+ trans-2-oxidoreductase" reversible="false" fast="false" fbc:lowerFluxBound="cobra_0_bound" fbc:upperFluxBound="cobra_default_ub">
        <listOfReactants>
          <speciesReference species="M_nadph_c" stoichiometry="1" constant="true"/>
          <speciesReference species="M_h_c" stoichiometry="1" constant="true"/>
          <speciesReference species="M_t2mtridec2eACP_c" stoichiometry="1" constant="true"/>
        </listOfReactants>
        <listOfProducts>
          <speciesReference species="M_nadp_c" stoichiometry="1" constant="true"/>
          <speciesReference species="M_2mtridecACP_c" stoichiometry="1" constant="true"/>
        </listOfProducts>
        <fbc:geneProductAssociation>
          <fbc:geneProductRef fbc:geneProduct="G_RTMO12345"/>
        </fbc:geneProductAssociation>
      </reaction>
      <reaction metaid="meta_R_3OMAS160" sboTerm="SBO:0000176" id="R_3OMAS160" name="3-oxo-2-methyl-pentadecanoyl-[acyl-carrier-protein] synthase (iso-C16:0)" reversible="false" fast="false" fbc:lowerFluxBound="cobra_0_bound" fbc:upperFluxBound="cobra_default_ub">
        <listOfReactants>
          <speciesReference species="M_malACP_c" stoichiometry="1" constant="true"/>
          <speciesReference species="M_h_c" stoichiometry="1" constant="true"/>
          <speciesReference species="M_2mtridecACP_c" stoichiometry="1" constant="true"/>
        </listOfReactants>
        <listOfProducts>
          <speciesReference species="M_ACP_c" stoichiometry="1" constant="true"/>
          <speciesReference species="M_co2_c" stoichiometry="1" constant="true"/>
          <speciesReference species="M_3o2mpdecACP_c" stoichiometry="1" constant="true"/>
        </listOfProducts>
        <fbc:geneProductAssociation>
          <fbc:geneProductRef fbc:geneProduct="G_RTMO12345"/>
        </fbc:geneProductAssociation>
      </reaction>
      <reaction metaid="meta_R_3OMAR160" sboTerm="SBO:0000176" id="R_3OMAR160" name=" 3-oxoacyl-[acyl-carrier-protein] reductase (iso-C16:0)" reversible="false" fast="false" fbc:lowerFluxBound="cobra_0_bound" fbc:upperFluxBound="cobra_default_ub">
        <listOfReactants>
          <speciesReference species="M_nadph_c" stoichiometry="1" constant="true"/>
          <speciesReference species="M_h_c" stoichiometry="1" constant="true"/>
          <speciesReference species="M_3o2mpdecACP_c" stoichiometry="1" constant="true"/>
        </listOfReactants>
        <listOfProducts>
          <speciesReference species="M_nadp_c" stoichiometry="1" constant="true"/>
          <speciesReference species="M_3h2mpdecACP_c" stoichiometry="1" constant="true"/>
        </listOfProducts>
        <fbc:geneProductAssociation>
          <fbc:geneProductRef fbc:geneProduct="G_RTMO12345"/>
        </fbc:geneProductAssociation>
      </reaction>
      <reaction metaid="meta_R_3HMAD160" sboTerm="SBO:0000176" id="R_3HMAD160" name="3-hydroxy-methyl-acyl-[acyl-carrier-protein] dehydratase (iso-C16:0)" reversible="false" fast="false" fbc:lowerFluxBound="cobra_0_bound" fbc:upperFluxBound="cobra_default_ub">
        <listOfReactants>
          <speciesReference species="M_3h2mpdecACP_c" stoichiometry="1" constant="true"/>
        </listOfReactants>
        <listOfProducts>
          <speciesReference species="M_h2o_c" stoichiometry="1" constant="true"/>
          <speciesReference species="M_t2mpdec2eACP_c" stoichiometry="1" constant="true"/>
        </listOfProducts>
        <fbc:geneProductAssociation>
          <fbc:geneProductRef fbc:geneProduct="G_RTMO12345"/>
        </fbc:geneProductAssociation>
      </reaction>
      <reaction metaid="meta_R_EMAR160x" sboTerm="SBO:0000176" id="R_EMAR160x" name="2-methyl-Pentadecanoyl-[acp]:NAD+ trans-2-oxidoreductase" reversible="false" fast="false" fbc:lowerFluxBound="cobra_0_bound" fbc:upperFluxBound="cobra_default_ub">
        <listOfReactants>
          <speciesReference species="M_nadh_c" stoichiometry="1" constant="true"/>
          <speciesReference species="M_h_c" stoichiometry="1" constant="true"/>
          <speciesReference species="M_t2mpdec2eACP_c" stoichiometry="1" constant="true"/>
        </listOfReactants>
        <listOfProducts>
          <speciesReference species="M_nad_c" stoichiometry="1" constant="true"/>
          <speciesReference species="M_2mpdecACP_c" stoichiometry="1" constant="true"/>
        </listOfProducts>
        <fbc:geneProductAssociation>
          <fbc:geneProductRef fbc:geneProduct="G_RTMO12345"/>
        </fbc:geneProductAssociation>
      </reaction>
      <reaction metaid="meta_R_EMAR160y" sboTerm="SBO:0000176" id="R_EMAR160y" name="2-Methyl-Pentadecanoyl-[acp]:NADP+ trans-2-oxidoreductase" reversible="false" fast="false" fbc:lowerFluxBound="cobra_0_bound" fbc:upperFluxBound="cobra_default_ub">
        <listOfReactants>
          <speciesReference species="M_nadph_c" stoichiometry="1" constant="true"/>
          <speciesReference species="M_h_c" stoichiometry="1" constant="true"/>
          <speciesReference species="M_t2mpdec2eACP_c" stoichiometry="1" constant="true"/>
        </listOfReactants>
        <listOfProducts>
          <speciesReference species="M_nadp_c" stoichiometry="1" constant="true"/>
          <speciesReference species="M_2mpdecACP_c" stoichiometry="1" constant="true"/>
        </listOfProducts>
        <fbc:geneProductAssociation>
          <fbc:geneProductRef fbc:geneProduct="G_RTMO12345"/>
        </fbc:geneProductAssociation>
      </reaction>
      <reaction metaid="meta_R_ACYLACP" sboTerm="SBO:0000631" id="R_ACYLACP" name="Pseudoreaction to create general acyl-ACP chain" reversible="false" fast="false" fbc:lowerFluxBound="cobra_0_bound" fbc:upperFluxBound="cobra_default_ub">
        <listOfReactants>
          <speciesReference species="M_ocdcaACP_c" stoichiometry="0.041" constant="true"/>
          <speciesReference species="M_palmACP_c" stoichiometry="0.347" constant="true"/>
          <speciesReference species="M_myrsACP_c" stoichiometry="0.025" constant="true"/>
          <speciesReference species="M_pdecACP_c" stoichiometry="0.027" constant="true"/>
          <speciesReference species="M_hdecACP_c" stoichiometry="0.024" constant="true"/>
          <speciesReference species="M_2mtdecACP_c" stoichiometry="0.006" constant="true"/>
          <speciesReference species="M_2mhdecACP_c" stoichiometry="0.037" constant="true"/>
          <speciesReference species="M_3mtdecACP_c" stoichiometry="0.096" constant="true"/>
          <speciesReference species="M_3mhdecACP_c" stoichiometry="0.114" constant="true"/>
          <speciesReference species="M_2mtridecACP_c" stoichiometry="0.004" constant="true"/>
          <speciesReference species="M_2mpdecACP_c" stoichiometry="0.279" constant="true"/>
        </listOfReactants>
        <listOfProducts>
          <speciesReference species="M_acylACP_c" stoichiometry="1" constant="true"/>
        </listOfProducts>
        <fbc:geneProductAssociation>
          <fbc:geneProductRef fbc:geneProduct="G_RTMO06153"/>
        </fbc:geneProductAssociation>
      </reaction>
      <reaction metaid="meta_R_ACYAC" sboTerm="SBO:0000176" id="R_ACYAC" name="CoA:[acyl-carrier-protein] transferase" reversible="true" fast="false" fbc:lowerFluxBound="cobra_default_lb" fbc:upperFluxBound="cobra_default_ub">
        <listOfReactants>
          <speciesReference species="M_ACP_c" stoichiometry="1" constant="true"/>
          <speciesReference species="M_acylcoa_c" stoichiometry="1" constant="true"/>
        </listOfReactants>
        <listOfProducts>
          <speciesReference species="M_coa_c" stoichiometry="1" constant="true"/>
          <speciesReference species="M_h_c" stoichiometry="1" constant="true"/>
          <speciesReference species="M_acylACP_c" stoichiometry="1" constant="true"/>
        </listOfProducts>
        <fbc:geneProductAssociation>
          <fbc:geneProductRef fbc:geneProduct="G_RTMO06154"/>
        </fbc:geneProductAssociation>
      </reaction>
      <reaction metaid="meta_R_PPA2" sboTerm="SBO:0000176" id="R_PPA2" name="Inorganic triphosphatase" reversible="false" fast="false" fbc:lowerFluxBound="cobra_0_bound" fbc:upperFluxBound="cobra_default_ub">
        <annotation>
          <rdf:RDF xmlns:rdf="http://www.w3.org/1999/02/22-rdf-syntax-ns#" xmlns:dcterms="http://purl.org/dc/terms/" xmlns:vCard="http://www.w3.org/2001/vcard-rdf/3.0#" xmlns:vCard4="http://www.w3.org/2006/vcard/ns#" xmlns:bqbiol="http://biomodels.net/biology-qualifiers/" xmlns:bqmodel="http://biomodels.net/model-qualifiers/">
            <rdf:Description rdf:about="#meta_R_PPA2">
              <bqbiol:is>
                <rdf:Bag>
                  <rdf:li rdf:resource="https://identifiers.org/bigg.reaction/PPA2"/>
                  <rdf:li rdf:resource="https://identifiers.org/biocyc/META:TRIPHOSPHATASE-RXN"/>
                  <rdf:li rdf:resource="https://identifiers.org/ec-code/3.6.1.25"/>
                  <rdf:li rdf:resource="https://identifiers.org/kegg.reaction/R00138"/>
                  <rdf:li rdf:resource="https://identifiers.org/metanetx.reaction/MNXR103069"/>
                  <rdf:li rdf:resource="https://identifiers.org/rhea/14158"/>
                  <rdf:li rdf:resource="https://identifiers.org/rhea/14160"/>
                  <rdf:li rdf:resource="https://identifiers.org/rhea/14157"/>
                  <rdf:li rdf:resource="https://identifiers.org/rhea/14159"/>
                  <rdf:li rdf:resource="https://identifiers.org/sabiork/707"/>
                  <rdf:li rdf:resource="https://identifiers.org/seed.reaction/rxn00106"/>
                </rdf:Bag>
              </bqbiol:is>
            </rdf:Description>
          </rdf:RDF>
        </annotation>
        <listOfReactants>
          <speciesReference species="M_h2o_c" stoichiometry="1" constant="true"/>
          <speciesReference species="M_pppi_c" stoichiometry="1" constant="true"/>
        </listOfReactants>
        <listOfProducts>
          <speciesReference species="M_ppi_c" stoichiometry="1" constant="true"/>
          <speciesReference species="M_h_c" stoichiometry="1" constant="true"/>
          <speciesReference species="M_pi_c" stoichiometry="1" constant="true"/>
        </listOfProducts>
        <fbc:geneProductAssociation>
          <fbc:geneProductRef fbc:geneProduct="G_RTMO06155"/>
        </fbc:geneProductAssociation>
      </reaction>
      <reaction metaid="meta_R_GLYBtabc" sboTerm="SBO:0000185" id="R_GLYBtabc" name="Glycine betaine transport via ABC transporter" reversible="false" fast="false" fbc:lowerFluxBound="cobra_0_bound" fbc:upperFluxBound="cobra_default_ub">
        <listOfReactants>
          <speciesReference species="M_h2o_c" stoichiometry="1" constant="true"/>
          <speciesReference species="M_atp_c" stoichiometry="1" constant="true"/>
          <speciesReference species="M_glyb_e" stoichiometry="1" constant="true"/>
        </listOfReactants>
        <listOfProducts>
          <speciesReference species="M_h_c" stoichiometry="1" constant="true"/>
          <speciesReference species="M_adp_c" stoichiometry="1" constant="true"/>
          <speciesReference species="M_pi_c" stoichiometry="1" constant="true"/>
          <speciesReference species="M_glyb_c" stoichiometry="1" constant="true"/>
        </listOfProducts>
        <fbc:geneProductAssociation>
          <fbc:geneProductRef fbc:geneProduct="G_RTMO06156"/>
        </fbc:geneProductAssociation>
      </reaction>
      <reaction metaid="meta_R_GLYBt" sboTerm="SBO:0000185" id="R_GLYBt" name="Glycine betaine transport via proton antiport" reversible="false" fast="false" fbc:lowerFluxBound="cobra_0_bound" fbc:upperFluxBound="cobra_default_ub">
        <annotation>
          <rdf:RDF xmlns:rdf="http://www.w3.org/1999/02/22-rdf-syntax-ns#" xmlns:dcterms="http://purl.org/dc/terms/" xmlns:vCard="http://www.w3.org/2001/vcard-rdf/3.0#" xmlns:vCard4="http://www.w3.org/2006/vcard/ns#" xmlns:bqbiol="http://biomodels.net/biology-qualifiers/" xmlns:bqmodel="http://biomodels.net/model-qualifiers/">
            <rdf:Description rdf:about="#meta_R_GLYBt">
              <bqbiol:is>
                <rdf:Bag>
                  <rdf:li rdf:resource="https://identifiers.org/bigg.reaction/GLYBt3pp"/>
                </rdf:Bag>
              </bqbiol:is>
            </rdf:Description>
          </rdf:RDF>
        </annotation>
        <listOfReactants>
          <speciesReference species="M_h_e" stoichiometry="1" constant="true"/>
          <speciesReference species="M_glyb_c" stoichiometry="1" constant="true"/>
        </listOfReactants>
        <listOfProducts>
          <speciesReference species="M_h_c" stoichiometry="1" constant="true"/>
          <speciesReference species="M_glyb_e" stoichiometry="1" constant="true"/>
        </listOfProducts>
        <fbc:geneProductAssociation>
          <fbc:geneProductRef fbc:geneProduct="G_RTMO06157"/>
        </fbc:geneProductAssociation>
      </reaction>
      <reaction metaid="meta_R_EX_glyb_e" sboTerm="SBO:0000627" id="R_EX_glyb_e" name="Glycine betaine exchange" reversible="false" fast="false" fbc:lowerFluxBound="cobra_0_bound" fbc:upperFluxBound="cobra_default_ub">
        <listOfReactants>
          <speciesReference species="M_glyb_e" stoichiometry="1" constant="true"/>
        </listOfReactants>
      </reaction>
      <reaction metaid="meta_R_SALGT" sboTerm="SBO:0000176" id="R_SALGT" name="UDPglucose:salicyl-alcohol beta-D-glucosyltransferase" reversible="false" fast="false" fbc:lowerFluxBound="cobra_0_bound" fbc:upperFluxBound="cobra_default_ub">
        <annotation>
          <rdf:RDF xmlns:rdf="http://www.w3.org/1999/02/22-rdf-syntax-ns#" xmlns:dcterms="http://purl.org/dc/terms/" xmlns:vCard="http://www.w3.org/2001/vcard-rdf/3.0#" xmlns:vCard4="http://www.w3.org/2006/vcard/ns#" xmlns:bqbiol="http://biomodels.net/biology-qualifiers/" xmlns:bqmodel="http://biomodels.net/model-qualifiers/">
            <rdf:Description rdf:about="#meta_R_SALGT">
              <bqbiol:is>
                <rdf:Bag>
                  <rdf:li rdf:resource="https://identifiers.org/ec-code/2.4.1.172"/>
                  <rdf:li rdf:resource="https://identifiers.org/kegg.reaction/R03558"/>
                </rdf:Bag>
              </bqbiol:is>
            </rdf:Description>
          </rdf:RDF>
        </annotation>
        <listOfReactants>
          <speciesReference species="M_udpg_c" stoichiometry="1" constant="true"/>
          <speciesReference species="M_2hymeph_c" stoichiometry="1" constant="true"/>
        </listOfReactants>
        <listOfProducts>
          <speciesReference species="M_udp_c" stoichiometry="1" constant="true"/>
          <speciesReference species="M_salcn_c" stoichiometry="1" constant="true"/>
        </listOfProducts>
        <fbc:geneProductAssociation>
          <fbc:geneProductRef fbc:geneProduct="G_RTMO06158"/>
        </fbc:geneProductAssociation>
      </reaction>
      <reaction metaid="meta_R_NO3tabc" sboTerm="SBO:0000185" id="R_NO3tabc" name="Transport of NO3 via ABC" reversible="false" fast="false" fbc:lowerFluxBound="cobra_0_bound" fbc:upperFluxBound="cobra_default_ub">
        <annotation>
          <rdf:RDF xmlns:rdf="http://www.w3.org/1999/02/22-rdf-syntax-ns#" xmlns:dcterms="http://purl.org/dc/terms/" xmlns:vCard="http://www.w3.org/2001/vcard-rdf/3.0#" xmlns:vCard4="http://www.w3.org/2006/vcard/ns#" xmlns:bqbiol="http://biomodels.net/biology-qualifiers/" xmlns:bqmodel="http://biomodels.net/model-qualifiers/">
            <rdf:Description rdf:about="#meta_R_NO3tabc">
              <bqbiol:is>
                <rdf:Bag>
                  <rdf:li rdf:resource="https://identifiers.org/ec-code/7.3.2.4"/>
                </rdf:Bag>
              </bqbiol:is>
            </rdf:Description>
          </rdf:RDF>
        </annotation>
        <listOfReactants>
          <speciesReference species="M_h2o_c" stoichiometry="1" constant="true"/>
          <speciesReference species="M_atp_c" stoichiometry="1" constant="true"/>
          <speciesReference species="M_no3_e" stoichiometry="1" constant="true"/>
        </listOfReactants>
        <listOfProducts>
          <speciesReference species="M_no3_c" stoichiometry="1" constant="true"/>
          <speciesReference species="M_h_c" stoichiometry="1" constant="true"/>
          <speciesReference species="M_adp_c" stoichiometry="1" constant="true"/>
          <speciesReference species="M_pi_c" stoichiometry="1" constant="true"/>
        </listOfProducts>
        <fbc:geneProductAssociation>
          <fbc:geneProductRef fbc:geneProduct="G_RTMO06159"/>
        </fbc:geneProductAssociation>
      </reaction>
      <reaction metaid="meta_R_NO3t" sboTerm="SBO:0000185" id="R_NO3t" name="Transport of NO3 via Proton symport" reversible="false" fast="false" fbc:lowerFluxBound="cobra_0_bound" fbc:upperFluxBound="cobra_default_ub">
        <listOfReactants>
          <speciesReference species="M_h_e" stoichiometry="1" constant="true"/>
          <speciesReference species="M_no3_e" stoichiometry="1" constant="true"/>
        </listOfReactants>
        <listOfProducts>
          <speciesReference species="M_no3_c" stoichiometry="1" constant="true"/>
          <speciesReference species="M_h_c" stoichiometry="1" constant="true"/>
        </listOfProducts>
        <fbc:geneProductAssociation>
          <fbc:geneProductRef fbc:geneProduct="G_RTMO06160"/>
        </fbc:geneProductAssociation>
      </reaction>
      <reaction metaid="meta_R_EX_no3_e" sboTerm="SBO:0000627" id="R_EX_no3_e" name="Nitrate exchange" reversible="false" fast="false" fbc:lowerFluxBound="cobra_0_bound" fbc:upperFluxBound="cobra_default_ub">
        <listOfReactants>
          <speciesReference species="M_no3_e" stoichiometry="1" constant="true"/>
        </listOfReactants>
      </reaction>
      <reaction metaid="meta_R_NO2tabc" sboTerm="SBO:0000185" id="R_NO2tabc" name="Transport of NO2 via ABC" reversible="false" fast="false" fbc:lowerFluxBound="cobra_0_bound" fbc:upperFluxBound="cobra_default_ub">
        <annotation>
          <rdf:RDF xmlns:rdf="http://www.w3.org/1999/02/22-rdf-syntax-ns#" xmlns:dcterms="http://purl.org/dc/terms/" xmlns:vCard="http://www.w3.org/2001/vcard-rdf/3.0#" xmlns:vCard4="http://www.w3.org/2006/vcard/ns#" xmlns:bqbiol="http://biomodels.net/biology-qualifiers/" xmlns:bqmodel="http://biomodels.net/model-qualifiers/">
            <rdf:Description rdf:about="#meta_R_NO2tabc">
              <bqbiol:is>
                <rdf:Bag>
                  <rdf:li rdf:resource="https://identifiers.org/ec-code/7.3.2.4"/>
                </rdf:Bag>
              </bqbiol:is>
            </rdf:Description>
          </rdf:RDF>
        </annotation>
        <listOfReactants>
          <speciesReference species="M_h2o_c" stoichiometry="1" constant="true"/>
          <speciesReference species="M_atp_c" stoichiometry="1" constant="true"/>
          <speciesReference species="M_no2_e" stoichiometry="1" constant="true"/>
        </listOfReactants>
        <listOfProducts>
          <speciesReference species="M_h_c" stoichiometry="1" constant="true"/>
          <speciesReference species="M_no2_c" stoichiometry="1" constant="true"/>
          <speciesReference species="M_adp_c" stoichiometry="1" constant="true"/>
          <speciesReference species="M_pi_c" stoichiometry="1" constant="true"/>
        </listOfProducts>
        <fbc:geneProductAssociation>
          <fbc:geneProductRef fbc:geneProduct="G_RTMO06161"/>
        </fbc:geneProductAssociation>
      </reaction>
      <reaction metaid="meta_R_NO2t" sboTerm="SBO:0000185" id="R_NO2t" name="Transport of NO2 via Proton symport" reversible="false" fast="false" fbc:lowerFluxBound="cobra_0_bound" fbc:upperFluxBound="cobra_default_ub">
        <listOfReactants>
          <speciesReference species="M_h_e" stoichiometry="1" constant="true"/>
          <speciesReference species="M_no2_e" stoichiometry="1" constant="true"/>
        </listOfReactants>
        <listOfProducts>
          <speciesReference species="M_h_c" stoichiometry="1" constant="true"/>
          <speciesReference species="M_no2_c" stoichiometry="1" constant="true"/>
        </listOfProducts>
        <fbc:geneProductAssociation>
          <fbc:geneProductRef fbc:geneProduct="G_RTMO06162"/>
        </fbc:geneProductAssociation>
      </reaction>
      <reaction metaid="meta_R_EX_no2_e" sboTerm="SBO:0000627" id="R_EX_no2_e" name="Nitrite exchange" reversible="false" fast="false" fbc:lowerFluxBound="cobra_0_bound" fbc:upperFluxBound="cobra_default_ub">
        <listOfReactants>
          <speciesReference species="M_no2_e" stoichiometry="1" constant="true"/>
        </listOfReactants>
      </reaction>
      <reaction metaid="meta_R_GLCS1" sboTerm="SBO:0000176" id="R_GLCS1" name="Starch synthase (ADPGlc)" reversible="false" fast="false" fbc:lowerFluxBound="cobra_0_bound" fbc:upperFluxBound="cobra_default_ub">
        <annotation>
          <rdf:RDF xmlns:rdf="http://www.w3.org/1999/02/22-rdf-syntax-ns#" xmlns:dcterms="http://purl.org/dc/terms/" xmlns:vCard="http://www.w3.org/2001/vcard-rdf/3.0#" xmlns:vCard4="http://www.w3.org/2006/vcard/ns#" xmlns:bqbiol="http://biomodels.net/biology-qualifiers/" xmlns:bqmodel="http://biomodels.net/model-qualifiers/">
            <rdf:Description rdf:about="#meta_R_GLCS1">
              <bqbiol:is>
                <rdf:Bag>
                  <rdf:li rdf:resource="https://identifiers.org/bigg.reaction/GLCS1"/>
                  <rdf:li rdf:resource="https://identifiers.org/ec-code/2.4.1.21"/>
                  <rdf:li rdf:resource="https://identifiers.org/metanetx.reaction/MNXR100223"/>
                  <rdf:li rdf:resource="https://identifiers.org/seed.reaction/rxn13643"/>
                </rdf:Bag>
              </bqbiol:is>
            </rdf:Description>
          </rdf:RDF>
        </annotation>
        <listOfReactants>
          <speciesReference species="M_h2o_c" stoichiometry="1" constant="true"/>
          <speciesReference species="M_adpglc_c" stoichiometry="2" constant="true"/>
        </listOfReactants>
        <listOfProducts>
          <speciesReference species="M_starch_c" stoichiometry="1" constant="true"/>
          <speciesReference species="M_h_c" stoichiometry="2" constant="true"/>
          <speciesReference species="M_adp_c" stoichiometry="2" constant="true"/>
        </listOfProducts>
        <fbc:geneProductAssociation>
          <fbc:geneProductRef fbc:geneProduct="G_RTMO06163"/>
        </fbc:geneProductAssociation>
      </reaction>
      <reaction metaid="meta_R_EX_for_e" sboTerm="SBO:0000627" id="R_EX_for_e" name="Formate exchange" reversible="false" fast="false" fbc:lowerFluxBound="cobra_0_bound" fbc:upperFluxBound="cobra_default_ub">
        <listOfReactants>
          <speciesReference species="M_for_e" stoichiometry="1" constant="true"/>
        </listOfReactants>
      </reaction>
      <reaction metaid="meta_R_NADK1" sboTerm="SBO:0000176" id="R_NADK1" name="NAD kinase GTP" reversible="false" fast="false" fbc:lowerFluxBound="cobra_0_bound" fbc:upperFluxBound="cobra_default_ub">
        <annotation>
          <rdf:RDF xmlns:rdf="http://www.w3.org/1999/02/22-rdf-syntax-ns#" xmlns:dcterms="http://purl.org/dc/terms/" xmlns:vCard="http://www.w3.org/2001/vcard-rdf/3.0#" xmlns:vCard4="http://www.w3.org/2006/vcard/ns#" xmlns:bqbiol="http://biomodels.net/biology-qualifiers/" xmlns:bqmodel="http://biomodels.net/model-qualifiers/">
            <rdf:Description rdf:about="#meta_R_NADK1">
              <bqbiol:is>
                <rdf:Bag>
                  <rdf:li rdf:resource="https://identifiers.org/bigg.reaction/NADK1"/>
                  <rdf:li rdf:resource="https://identifiers.org/ec-code/2.7.1.23"/>
                  <rdf:li rdf:resource="https://identifiers.org/metanetx.reaction/MNXR101883"/>
                  <rdf:li rdf:resource="https://identifiers.org/seed.reaction/rxn10056"/>
                </rdf:Bag>
              </bqbiol:is>
            </rdf:Description>
          </rdf:RDF>
        </annotation>
        <listOfReactants>
          <speciesReference species="M_nad_c" stoichiometry="1" constant="true"/>
          <speciesReference species="M_gtp_c" stoichiometry="1" constant="true"/>
        </listOfReactants>
        <listOfProducts>
          <speciesReference species="M_gdp_c" stoichiometry="1" constant="true"/>
          <speciesReference species="M_nadp_c" stoichiometry="1" constant="true"/>
        </listOfProducts>
        <fbc:geneProductAssociation>
          <fbc:or>
            <fbc:geneProductRef fbc:geneProduct="G_RTMO02237"/>
            <fbc:geneProductRef fbc:geneProduct="G_RTMO03852"/>
          </fbc:or>
        </fbc:geneProductAssociation>
      </reaction>
      <reaction metaid="meta_R_NADK2" sboTerm="SBO:0000176" id="R_NADK2" name="NAD kinase dATP" reversible="false" fast="false" fbc:lowerFluxBound="cobra_0_bound" fbc:upperFluxBound="cobra_default_ub">
        <annotation>
          <rdf:RDF xmlns:rdf="http://www.w3.org/1999/02/22-rdf-syntax-ns#" xmlns:dcterms="http://purl.org/dc/terms/" xmlns:vCard="http://www.w3.org/2001/vcard-rdf/3.0#" xmlns:vCard4="http://www.w3.org/2006/vcard/ns#" xmlns:bqbiol="http://biomodels.net/biology-qualifiers/" xmlns:bqmodel="http://biomodels.net/model-qualifiers/">
            <rdf:Description rdf:about="#meta_R_NADK2">
              <bqbiol:is>
                <rdf:Bag>
                  <rdf:li rdf:resource="https://identifiers.org/bigg.reaction/NADK2"/>
                  <rdf:li rdf:resource="https://identifiers.org/ec-code/2.7.1.23"/>
                  <rdf:li rdf:resource="https://identifiers.org/metanetx.reaction/MNXR101884"/>
                  <rdf:li rdf:resource="https://identifiers.org/seed.reaction/rxn10057"/>
                </rdf:Bag>
              </bqbiol:is>
            </rdf:Description>
          </rdf:RDF>
        </annotation>
        <listOfReactants>
          <speciesReference species="M_datp_c" stoichiometry="1" constant="true"/>
          <speciesReference species="M_nad_c" stoichiometry="1" constant="true"/>
        </listOfReactants>
        <listOfProducts>
          <speciesReference species="M_dadp_c" stoichiometry="1" constant="true"/>
          <speciesReference species="M_nadp_c" stoichiometry="1" constant="true"/>
        </listOfProducts>
        <fbc:geneProductAssociation>
          <fbc:or>
            <fbc:geneProductRef fbc:geneProduct="G_RTMO02237"/>
            <fbc:geneProductRef fbc:geneProduct="G_RTMO03852"/>
          </fbc:or>
        </fbc:geneProductAssociation>
      </reaction>
      <reaction metaid="meta_R_NADK3" sboTerm="SBO:0000176" id="R_NADK3" name="NAD kinase dGTP" reversible="false" fast="false" fbc:lowerFluxBound="cobra_0_bound" fbc:upperFluxBound="cobra_default_ub">
        <annotation>
          <rdf:RDF xmlns:rdf="http://www.w3.org/1999/02/22-rdf-syntax-ns#" xmlns:dcterms="http://purl.org/dc/terms/" xmlns:vCard="http://www.w3.org/2001/vcard-rdf/3.0#" xmlns:vCard4="http://www.w3.org/2006/vcard/ns#" xmlns:bqbiol="http://biomodels.net/biology-qualifiers/" xmlns:bqmodel="http://biomodels.net/model-qualifiers/">
            <rdf:Description rdf:about="#meta_R_NADK3">
              <bqbiol:is>
                <rdf:Bag>
                  <rdf:li rdf:resource="https://identifiers.org/bigg.reaction/NADK3"/>
                  <rdf:li rdf:resource="https://identifiers.org/ec-code/2.7.1.23"/>
                  <rdf:li rdf:resource="https://identifiers.org/metanetx.reaction/MNXR101885"/>
                  <rdf:li rdf:resource="https://identifiers.org/seed.reaction/rxn10058"/>
                </rdf:Bag>
              </bqbiol:is>
            </rdf:Description>
          </rdf:RDF>
        </annotation>
        <listOfReactants>
          <speciesReference species="M_dgtp_c" stoichiometry="1" constant="true"/>
          <speciesReference species="M_nad_c" stoichiometry="1" constant="true"/>
        </listOfReactants>
        <listOfProducts>
          <speciesReference species="M_dgdp_c" stoichiometry="1" constant="true"/>
          <speciesReference species="M_nadp_c" stoichiometry="1" constant="true"/>
        </listOfProducts>
        <fbc:geneProductAssociation>
          <fbc:or>
            <fbc:geneProductRef fbc:geneProduct="G_RTMO02237"/>
            <fbc:geneProductRef fbc:geneProduct="G_RTMO03852"/>
          </fbc:or>
        </fbc:geneProductAssociation>
      </reaction>
      <reaction metaid="meta_R_NADK4" sboTerm="SBO:0000176" id="R_NADK4" name="NAD kinase dCTP" reversible="false" fast="false" fbc:lowerFluxBound="cobra_0_bound" fbc:upperFluxBound="cobra_default_ub">
        <annotation>
          <rdf:RDF xmlns:rdf="http://www.w3.org/1999/02/22-rdf-syntax-ns#" xmlns:dcterms="http://purl.org/dc/terms/" xmlns:vCard="http://www.w3.org/2001/vcard-rdf/3.0#" xmlns:vCard4="http://www.w3.org/2006/vcard/ns#" xmlns:bqbiol="http://biomodels.net/biology-qualifiers/" xmlns:bqmodel="http://biomodels.net/model-qualifiers/">
            <rdf:Description rdf:about="#meta_R_NADK4">
              <bqbiol:is>
                <rdf:Bag>
                  <rdf:li rdf:resource="https://identifiers.org/bigg.reaction/NADK4"/>
                  <rdf:li rdf:resource="https://identifiers.org/ec-code/2.7.1.23"/>
                  <rdf:li rdf:resource="https://identifiers.org/metanetx.reaction/MNXR101886"/>
                  <rdf:li rdf:resource="https://identifiers.org/seed.reaction/rxn10059"/>
                </rdf:Bag>
              </bqbiol:is>
            </rdf:Description>
          </rdf:RDF>
        </annotation>
        <listOfReactants>
          <speciesReference species="M_nad_c" stoichiometry="1" constant="true"/>
          <speciesReference species="M_dctp_c" stoichiometry="1" constant="true"/>
        </listOfReactants>
        <listOfProducts>
          <speciesReference species="M_dcdp_c" stoichiometry="1" constant="true"/>
          <speciesReference species="M_nadp_c" stoichiometry="1" constant="true"/>
        </listOfProducts>
        <fbc:geneProductAssociation>
          <fbc:or>
            <fbc:geneProductRef fbc:geneProduct="G_RTMO02237"/>
            <fbc:geneProductRef fbc:geneProduct="G_RTMO03852"/>
          </fbc:or>
        </fbc:geneProductAssociation>
      </reaction>
      <reaction metaid="meta_R_NADK5" sboTerm="SBO:0000176" id="R_NADK5" name="NAD kinase dTTP" reversible="false" fast="false" fbc:lowerFluxBound="cobra_0_bound" fbc:upperFluxBound="cobra_default_ub">
        <annotation>
          <rdf:RDF xmlns:rdf="http://www.w3.org/1999/02/22-rdf-syntax-ns#" xmlns:dcterms="http://purl.org/dc/terms/" xmlns:vCard="http://www.w3.org/2001/vcard-rdf/3.0#" xmlns:vCard4="http://www.w3.org/2006/vcard/ns#" xmlns:bqbiol="http://biomodels.net/biology-qualifiers/" xmlns:bqmodel="http://biomodels.net/model-qualifiers/">
            <rdf:Description rdf:about="#meta_R_NADK5">
              <bqbiol:is>
                <rdf:Bag>
                  <rdf:li rdf:resource="https://identifiers.org/bigg.reaction/NADK5"/>
                  <rdf:li rdf:resource="https://identifiers.org/ec-code/2.7.1.23"/>
                  <rdf:li rdf:resource="https://identifiers.org/metanetx.reaction/MNXR101887"/>
                  <rdf:li rdf:resource="https://identifiers.org/seed.reaction/rxn10060"/>
                </rdf:Bag>
              </bqbiol:is>
            </rdf:Description>
          </rdf:RDF>
        </annotation>
        <listOfReactants>
          <speciesReference species="M_nad_c" stoichiometry="1" constant="true"/>
          <speciesReference species="M_dttp_c" stoichiometry="1" constant="true"/>
        </listOfReactants>
        <listOfProducts>
          <speciesReference species="M_dtdp_c" stoichiometry="1" constant="true"/>
          <speciesReference species="M_nadp_c" stoichiometry="1" constant="true"/>
        </listOfProducts>
        <fbc:geneProductAssociation>
          <fbc:or>
            <fbc:geneProductRef fbc:geneProduct="G_RTMO02237"/>
            <fbc:geneProductRef fbc:geneProduct="G_RTMO03852"/>
          </fbc:or>
        </fbc:geneProductAssociation>
      </reaction>
      <reaction metaid="meta_R_BTS5" sboTerm="SBO:0000176" id="R_BTS5" name="biotin synthase" reversible="false" fast="false" fbc:lowerFluxBound="cobra_0_bound" fbc:upperFluxBound="cobra_default_ub">
        <annotation>
          <rdf:RDF xmlns:rdf="http://www.w3.org/1999/02/22-rdf-syntax-ns#" xmlns:dcterms="http://purl.org/dc/terms/" xmlns:vCard="http://www.w3.org/2001/vcard-rdf/3.0#" xmlns:vCard4="http://www.w3.org/2006/vcard/ns#" xmlns:bqbiol="http://biomodels.net/biology-qualifiers/" xmlns:bqmodel="http://biomodels.net/model-qualifiers/">
            <rdf:Description rdf:about="#meta_R_BTS5">
              <bqbiol:is>
                <rdf:Bag>
                  <rdf:li rdf:resource="https://identifiers.org/ec-code/2.8.1.6"/>
                  <rdf:li rdf:resource="https://identifiers.org/kegg.reaction/R01078"/>
                </rdf:Bag>
              </bqbiol:is>
            </rdf:Description>
          </rdf:RDF>
        </annotation>
        <listOfReactants>
          <speciesReference species="M_amet_c" stoichiometry="1" constant="true"/>
          <speciesReference species="M_dtbt_c" stoichiometry="1" constant="true"/>
          <speciesReference species="M_2fe2s_c" stoichiometry="1" constant="true"/>
        </listOfReactants>
        <listOfProducts>
          <speciesReference species="M_dad_5_c" stoichiometry="1" constant="true"/>
          <speciesReference species="M_met__L_c" stoichiometry="1" constant="true"/>
          <speciesReference species="M_h_c" stoichiometry="1" constant="true"/>
          <speciesReference species="M_btn_c" stoichiometry="1" constant="true"/>
          <speciesReference species="M_2fe1s_c" stoichiometry="1" constant="true"/>
        </listOfProducts>
        <fbc:geneProductAssociation>
          <fbc:geneProductRef fbc:geneProduct="G_RTMO06164"/>
        </fbc:geneProductAssociation>
      </reaction>
      <reaction metaid="meta_R_I2FE2SR" sboTerm="SBO:0000176" id="R_I2FE2SR" name="[2Fe-2S] regeneration" reversible="false" fast="false" fbc:lowerFluxBound="cobra_0_bound" fbc:upperFluxBound="cobra_default_ub">
        <annotation>
          <rdf:RDF xmlns:rdf="http://www.w3.org/1999/02/22-rdf-syntax-ns#" xmlns:dcterms="http://purl.org/dc/terms/" xmlns:vCard="http://www.w3.org/2001/vcard-rdf/3.0#" xmlns:vCard4="http://www.w3.org/2006/vcard/ns#" xmlns:bqbiol="http://biomodels.net/biology-qualifiers/" xmlns:bqmodel="http://biomodels.net/model-qualifiers/">
            <rdf:Description rdf:about="#meta_R_I2FE2SR">
              <bqbiol:is>
                <rdf:Bag>
                  <rdf:li rdf:resource="https://identifiers.org/metanetx.reaction/MNXR100766"/>
                </rdf:Bag>
              </bqbiol:is>
            </rdf:Description>
          </rdf:RDF>
        </annotation>
        <listOfReactants>
          <speciesReference species="M_enzscys_c" stoichiometry="1" constant="true"/>
          <speciesReference species="M_2fe1s_c" stoichiometry="1" constant="true"/>
        </listOfReactants>
        <listOfProducts>
          <speciesReference species="M_enzcys_c" stoichiometry="1" constant="true"/>
          <speciesReference species="M_2fe2s_c" stoichiometry="1" constant="true"/>
        </listOfProducts>
        <fbc:geneProductAssociation>
          <fbc:geneProductRef fbc:geneProduct="G_RTMO06165"/>
        </fbc:geneProductAssociation>
      </reaction>
      <reaction metaid="meta_R_DBTS" sboTerm="SBO:0000176" id="R_DBTS" name="Dethiobiotin synthase" reversible="false" fast="false" fbc:lowerFluxBound="cobra_0_bound" fbc:upperFluxBound="cobra_default_ub">
        <annotation>
          <rdf:RDF xmlns:rdf="http://www.w3.org/1999/02/22-rdf-syntax-ns#" xmlns:dcterms="http://purl.org/dc/terms/" xmlns:vCard="http://www.w3.org/2001/vcard-rdf/3.0#" xmlns:vCard4="http://www.w3.org/2006/vcard/ns#" xmlns:bqbiol="http://biomodels.net/biology-qualifiers/" xmlns:bqmodel="http://biomodels.net/model-qualifiers/">
            <rdf:Description rdf:about="#meta_R_DBTS">
              <bqbiol:is>
                <rdf:Bag>
                  <rdf:li rdf:resource="https://identifiers.org/bigg.reaction/DBTS"/>
                  <rdf:li rdf:resource="https://identifiers.org/biocyc/META:DETHIOBIOTIN-SYN-RXN"/>
                  <rdf:li rdf:resource="https://identifiers.org/ec-code/6.3.3.3"/>
                  <rdf:li rdf:resource="https://identifiers.org/kegg.reaction/R03182"/>
                  <rdf:li rdf:resource="https://identifiers.org/metanetx.reaction/MNXR97180"/>
                  <rdf:li rdf:resource="https://identifiers.org/rhea/15807"/>
                  <rdf:li rdf:resource="https://identifiers.org/rhea/15808"/>
                  <rdf:li rdf:resource="https://identifiers.org/rhea/15806"/>
                  <rdf:li rdf:resource="https://identifiers.org/rhea/15805"/>
                  <rdf:li rdf:resource="https://identifiers.org/sabiork/3011"/>
                  <rdf:li rdf:resource="https://identifiers.org/seed.reaction/rxn02277"/>
                </rdf:Bag>
              </bqbiol:is>
            </rdf:Description>
          </rdf:RDF>
        </annotation>
        <listOfReactants>
          <speciesReference species="M_co2_c" stoichiometry="1" constant="true"/>
          <speciesReference species="M_atp_c" stoichiometry="1" constant="true"/>
          <speciesReference species="M_dann_c" stoichiometry="1" constant="true"/>
        </listOfReactants>
        <listOfProducts>
          <speciesReference species="M_h_c" stoichiometry="3" constant="true"/>
          <speciesReference species="M_adp_c" stoichiometry="1" constant="true"/>
          <speciesReference species="M_pi_c" stoichiometry="1" constant="true"/>
          <speciesReference species="M_dtbt_c" stoichiometry="1" constant="true"/>
        </listOfProducts>
        <fbc:geneProductAssociation>
          <fbc:geneProductRef fbc:geneProduct="G_RTMO06166"/>
        </fbc:geneProductAssociation>
      </reaction>
      <reaction metaid="meta_R_AMAOTr" sboTerm="SBO:0000176" id="R_AMAOTr" name="Adenosylmethionine-8-amino-7-oxononanoate transaminase" reversible="false" fast="false" fbc:lowerFluxBound="cobra_0_bound" fbc:upperFluxBound="cobra_default_ub">
        <annotation>
          <rdf:RDF xmlns:rdf="http://www.w3.org/1999/02/22-rdf-syntax-ns#" xmlns:dcterms="http://purl.org/dc/terms/" xmlns:vCard="http://www.w3.org/2001/vcard-rdf/3.0#" xmlns:vCard4="http://www.w3.org/2006/vcard/ns#" xmlns:bqbiol="http://biomodels.net/biology-qualifiers/" xmlns:bqmodel="http://biomodels.net/model-qualifiers/">
            <rdf:Description rdf:about="#meta_R_AMAOTr">
              <bqbiol:is>
                <rdf:Bag>
                  <rdf:li rdf:resource="https://identifiers.org/bigg.reaction/AMAOTr"/>
                  <rdf:li rdf:resource="https://identifiers.org/biocyc/META:DAPASYN-RXN"/>
                  <rdf:li rdf:resource="https://identifiers.org/ec-code/2.6.1.62"/>
                  <rdf:li rdf:resource="https://identifiers.org/kegg.reaction/R03231"/>
                  <rdf:li rdf:resource="https://identifiers.org/metanetx.reaction/MNXR95806"/>
                  <rdf:li rdf:resource="https://identifiers.org/rhea/16863"/>
                  <rdf:li rdf:resource="https://identifiers.org/rhea/16861"/>
                  <rdf:li rdf:resource="https://identifiers.org/rhea/16862"/>
                  <rdf:li rdf:resource="https://identifiers.org/rhea/16864"/>
                  <rdf:li rdf:resource="https://identifiers.org/sabiork/3057"/>
                  <rdf:li rdf:resource="https://identifiers.org/seed.reaction/rxn02312"/>
                </rdf:Bag>
              </bqbiol:is>
            </rdf:Description>
          </rdf:RDF>
        </annotation>
        <listOfReactants>
          <speciesReference species="M_amet_c" stoichiometry="1" constant="true"/>
          <speciesReference species="M_8aonn_c" stoichiometry="1" constant="true"/>
        </listOfReactants>
        <listOfProducts>
          <speciesReference species="M_dann_c" stoichiometry="1" constant="true"/>
          <speciesReference species="M_amob_c" stoichiometry="1" constant="true"/>
        </listOfProducts>
        <fbc:geneProductAssociation>
          <fbc:geneProductRef fbc:geneProduct="G_RTMO06167"/>
        </fbc:geneProductAssociation>
      </reaction>
      <reaction metaid="meta_R_DM_amob_c" sboTerm="SBO:0000628" id="R_DM_amob_c" name="S-Adenosyl-4-methylthio-2-oxobutanoate sink" reversible="false" fast="false" fbc:lowerFluxBound="cobra_0_bound" fbc:upperFluxBound="cobra_default_ub">
        <listOfReactants>
          <speciesReference species="M_amob_c" stoichiometry="1" constant="true"/>
        </listOfReactants>
        <fbc:geneProductAssociation>
          <fbc:geneProductRef fbc:geneProduct="G_RTMO06168"/>
        </fbc:geneProductAssociation>
      </reaction>
      <reaction metaid="meta_R_AOXSr" sboTerm="SBO:0000176" id="R_AOXSr" name="8-amino-7-oxononanoate synthase" reversible="false" fast="false" fbc:lowerFluxBound="cobra_0_bound" fbc:upperFluxBound="cobra_default_ub">
        <annotation>
          <rdf:RDF xmlns:rdf="http://www.w3.org/1999/02/22-rdf-syntax-ns#" xmlns:dcterms="http://purl.org/dc/terms/" xmlns:vCard="http://www.w3.org/2001/vcard-rdf/3.0#" xmlns:vCard4="http://www.w3.org/2006/vcard/ns#" xmlns:bqbiol="http://biomodels.net/biology-qualifiers/" xmlns:bqmodel="http://biomodels.net/model-qualifiers/">
            <rdf:Description rdf:about="#meta_R_AOXSr">
              <bqbiol:is>
                <rdf:Bag>
                  <rdf:li rdf:resource="https://identifiers.org/ec-code/2.3.1.47"/>
                  <rdf:li rdf:resource="https://identifiers.org/kegg.reaction/R03210"/>
                </rdf:Bag>
              </bqbiol:is>
            </rdf:Description>
          </rdf:RDF>
        </annotation>
        <listOfReactants>
          <speciesReference species="M_ala__L_c" stoichiometry="1" constant="true"/>
          <speciesReference species="M_pimcoa_c" stoichiometry="1" constant="true"/>
        </listOfReactants>
        <listOfProducts>
          <speciesReference species="M_coa_c" stoichiometry="1" constant="true"/>
          <speciesReference species="M_co2_c" stoichiometry="1" constant="true"/>
          <speciesReference species="M_h_c" stoichiometry="4" constant="true"/>
          <speciesReference species="M_8aonn_c" stoichiometry="1" constant="true"/>
        </listOfProducts>
        <fbc:geneProductAssociation>
          <fbc:geneProductRef fbc:geneProduct="G_RTMO06169"/>
        </fbc:geneProductAssociation>
      </reaction>
      <reaction metaid="meta_R_PMEACP" sboTerm="SBO:0000176" id="R_PMEACP" name="Pimelate-Coa:ACP transferase" reversible="true" fast="false" fbc:lowerFluxBound="cobra_default_lb" fbc:upperFluxBound="cobra_default_ub">
        <listOfReactants>
          <speciesReference species="M_ACP_c" stoichiometry="1" constant="true"/>
          <speciesReference species="M_pimcoa_c" stoichiometry="1" constant="true"/>
        </listOfReactants>
        <listOfProducts>
          <speciesReference species="M_coa_c" stoichiometry="1" constant="true"/>
          <speciesReference species="M_h_c" stoichiometry="4" constant="true"/>
          <speciesReference species="M_pimACP_c" stoichiometry="1" constant="true"/>
        </listOfProducts>
        <fbc:geneProductAssociation>
          <fbc:geneProductRef fbc:geneProduct="G_RTMO06170"/>
        </fbc:geneProductAssociation>
      </reaction>
      <reaction metaid="meta_R_PMES" sboTerm="SBO:0000176" id="R_PMES" name="pimeloyl-[acyl-carrier protein] synthase" reversible="false" fast="false" fbc:lowerFluxBound="cobra_0_bound" fbc:upperFluxBound="cobra_default_ub">
        <annotation>
          <rdf:RDF xmlns:rdf="http://www.w3.org/1999/02/22-rdf-syntax-ns#" xmlns:dcterms="http://purl.org/dc/terms/" xmlns:vCard="http://www.w3.org/2001/vcard-rdf/3.0#" xmlns:vCard4="http://www.w3.org/2006/vcard/ns#" xmlns:bqbiol="http://biomodels.net/biology-qualifiers/" xmlns:bqmodel="http://biomodels.net/model-qualifiers/">
            <rdf:Description rdf:about="#meta_R_PMES">
              <bqbiol:is>
                <rdf:Bag>
                  <rdf:li rdf:resource="https://identifiers.org/ec-code/1.14.14.46"/>
                  <rdf:li rdf:resource="https://identifiers.org/kegg.reaction/R10123"/>
                </rdf:Bag>
              </bqbiol:is>
            </rdf:Description>
          </rdf:RDF>
        </annotation>
        <listOfReactants>
          <speciesReference species="M_palmACP_c" stoichiometry="1" constant="true"/>
          <speciesReference species="M_fmnh2_c" stoichiometry="2" constant="true"/>
          <speciesReference species="M_o2_c" stoichiometry="3" constant="true"/>
        </listOfReactants>
        <listOfProducts>
          <speciesReference species="M_h2o_c" stoichiometry="3" constant="true"/>
          <speciesReference species="M_fmn_c" stoichiometry="2" constant="true"/>
          <speciesReference species="M_pimACP_c" stoichiometry="1" constant="true"/>
          <speciesReference species="M_nonal_c" stoichiometry="1" constant="true"/>
        </listOfProducts>
        <fbc:geneProductAssociation>
          <fbc:geneProductRef fbc:geneProduct="G_RTMO06171"/>
        </fbc:geneProductAssociation>
      </reaction>
      <reaction metaid="meta_R_DM_nonal_c" sboTerm="SBO:0000628" id="R_DM_nonal_c" name="Nonanal sink" reversible="false" fast="false" fbc:lowerFluxBound="cobra_0_bound" fbc:upperFluxBound="cobra_default_ub">
        <listOfReactants>
          <speciesReference species="M_nonal_c" stoichiometry="1" constant="true"/>
        </listOfReactants>
        <fbc:geneProductAssociation>
          <fbc:geneProductRef fbc:geneProduct="G_RTMO06172"/>
        </fbc:geneProductAssociation>
      </reaction>
      <reaction metaid="meta_R_BLUB" sboTerm="SBO:0000176" id="R_BLUB" name="5,6-dimethylbenzimidazole synthase" reversible="false" fast="false" fbc:lowerFluxBound="cobra_0_bound" fbc:upperFluxBound="cobra_default_ub">
        <annotation>
          <rdf:RDF xmlns:rdf="http://www.w3.org/1999/02/22-rdf-syntax-ns#" xmlns:dcterms="http://purl.org/dc/terms/" xmlns:vCard="http://www.w3.org/2001/vcard-rdf/3.0#" xmlns:vCard4="http://www.w3.org/2006/vcard/ns#" xmlns:bqbiol="http://biomodels.net/biology-qualifiers/" xmlns:bqmodel="http://biomodels.net/model-qualifiers/">
            <rdf:Description rdf:about="#meta_R_BLUB">
              <bqbiol:is>
                <rdf:Bag>
                  <rdf:li rdf:resource="https://identifiers.org/ec-code/1.13.11.79"/>
                  <rdf:li rdf:resource="https://identifiers.org/kegg.reaction/R09083"/>
                </rdf:Bag>
              </bqbiol:is>
            </rdf:Description>
          </rdf:RDF>
        </annotation>
        <listOfReactants>
          <speciesReference species="M_fmnh2_c" stoichiometry="1" constant="true"/>
          <speciesReference species="M_o2_c" stoichiometry="1" constant="true"/>
        </listOfReactants>
        <listOfProducts>
          <speciesReference species="M_dmbzid_c" stoichiometry="1" constant="true"/>
          <speciesReference species="M_e4p_c" stoichiometry="1" constant="true"/>
          <speciesReference species="M_h_c" stoichiometry="1" constant="true"/>
          <speciesReference species="M_diur_c" stoichiometry="1" constant="true"/>
        </listOfProducts>
        <fbc:geneProductAssociation>
          <fbc:geneProductRef fbc:geneProduct="G_RTMO06173"/>
        </fbc:geneProductAssociation>
      </reaction>
      <reaction metaid="meta_R_DM_diur_c" sboTerm="SBO:0000628" id="R_DM_diur_c" name="dialurate sink" reversible="false" fast="false" fbc:lowerFluxBound="cobra_0_bound" fbc:upperFluxBound="cobra_default_ub">
        <listOfReactants>
          <speciesReference species="M_diur_c" stoichiometry="1" constant="true"/>
        </listOfReactants>
        <fbc:geneProductAssociation>
          <fbc:geneProductRef fbc:geneProduct="G_RTMO06174"/>
        </fbc:geneProductAssociation>
      </reaction>
      <reaction metaid="meta_R_SHCHF" sboTerm="SBO:0000176" id="R_SHCHF" name="Sirohydrochlorin ferrochelatase" reversible="false" fast="false" fbc:lowerFluxBound="cobra_0_bound" fbc:upperFluxBound="cobra_default_ub">
        <annotation>
          <rdf:RDF xmlns:rdf="http://www.w3.org/1999/02/22-rdf-syntax-ns#" xmlns:dcterms="http://purl.org/dc/terms/" xmlns:vCard="http://www.w3.org/2001/vcard-rdf/3.0#" xmlns:vCard4="http://www.w3.org/2006/vcard/ns#" xmlns:bqbiol="http://biomodels.net/biology-qualifiers/" xmlns:bqmodel="http://biomodels.net/model-qualifiers/">
            <rdf:Description rdf:about="#meta_R_SHCHF">
              <bqbiol:is>
                <rdf:Bag>
                  <rdf:li rdf:resource="https://identifiers.org/bigg.reaction/SHCHF"/>
                  <rdf:li rdf:resource="https://identifiers.org/biocyc/META:SIROHEME-FERROCHELAT-RXN"/>
                  <rdf:li rdf:resource="https://identifiers.org/ec-code/4.99.1.4"/>
                  <rdf:li rdf:resource="https://identifiers.org/kegg.reaction/R02864"/>
                  <rdf:li rdf:resource="https://identifiers.org/metanetx.reaction/MNXR104375"/>
                  <rdf:li rdf:resource="https://identifiers.org/rhea/24360"/>
                  <rdf:li rdf:resource="https://identifiers.org/rhea/24361"/>
                  <rdf:li rdf:resource="https://identifiers.org/rhea/24362"/>
                  <rdf:li rdf:resource="https://identifiers.org/rhea/24363"/>
                  <rdf:li rdf:resource="https://identifiers.org/seed.reaction/rxn02056"/>
                </rdf:Bag>
              </bqbiol:is>
            </rdf:Description>
          </rdf:RDF>
        </annotation>
        <listOfReactants>
          <speciesReference species="M_fe2_c" stoichiometry="1" constant="true"/>
          <speciesReference species="M_scl_c" stoichiometry="1" constant="true"/>
        </listOfReactants>
        <listOfProducts>
          <speciesReference species="M_h_c" stoichiometry="3" constant="true"/>
          <speciesReference species="M_sheme_c" stoichiometry="1" constant="true"/>
        </listOfProducts>
        <fbc:geneProductAssociation>
          <fbc:geneProductRef fbc:geneProduct="G_RTMO06175"/>
        </fbc:geneProductAssociation>
      </reaction>
      <reaction metaid="meta_R_SHCHD2" sboTerm="SBO:0000176" id="R_SHCHD2" name="Sirohydrochlorin dehydrogenase (NAD)" reversible="false" fast="false" fbc:lowerFluxBound="cobra_0_bound" fbc:upperFluxBound="cobra_default_ub">
        <annotation>
          <rdf:RDF xmlns:rdf="http://www.w3.org/1999/02/22-rdf-syntax-ns#" xmlns:dcterms="http://purl.org/dc/terms/" xmlns:vCard="http://www.w3.org/2001/vcard-rdf/3.0#" xmlns:vCard4="http://www.w3.org/2006/vcard/ns#" xmlns:bqbiol="http://biomodels.net/biology-qualifiers/" xmlns:bqmodel="http://biomodels.net/model-qualifiers/">
            <rdf:Description rdf:about="#meta_R_SHCHD2">
              <bqbiol:is>
                <rdf:Bag>
                  <rdf:li rdf:resource="https://identifiers.org/bigg.reaction/SHCHD2"/>
                  <rdf:li rdf:resource="https://identifiers.org/biocyc/META:DIMETHUROPORDEHYDROG-RXN"/>
                  <rdf:li rdf:resource="https://identifiers.org/ec-code/1.3.1.76"/>
                  <rdf:li rdf:resource="https://identifiers.org/kegg.reaction/R03947"/>
                  <rdf:li rdf:resource="https://identifiers.org/metanetx.reaction/MNXR104373"/>
                  <rdf:li rdf:resource="https://identifiers.org/rhea/15613"/>
                  <rdf:li rdf:resource="https://identifiers.org/rhea/15614"/>
                  <rdf:li rdf:resource="https://identifiers.org/rhea/15615"/>
                  <rdf:li rdf:resource="https://identifiers.org/rhea/15616"/>
                  <rdf:li rdf:resource="https://identifiers.org/seed.reaction/rxn02774"/>
                </rdf:Bag>
              </bqbiol:is>
            </rdf:Description>
          </rdf:RDF>
        </annotation>
        <listOfReactants>
          <speciesReference species="M_nad_c" stoichiometry="1" constant="true"/>
          <speciesReference species="M_shcl_c" stoichiometry="1" constant="true"/>
        </listOfReactants>
        <listOfProducts>
          <speciesReference species="M_nadh_c" stoichiometry="1" constant="true"/>
          <speciesReference species="M_scl_c" stoichiometry="1" constant="true"/>
        </listOfProducts>
        <fbc:geneProductAssociation>
          <fbc:geneProductRef fbc:geneProduct="G_RTMO06176"/>
        </fbc:geneProductAssociation>
      </reaction>
      <reaction metaid="meta_R_PRE3MT" sboTerm="SBO:0000176" id="R_PRE3MT" name="cobalt-factor III methyltransferase" reversible="false" fast="false" fbc:lowerFluxBound="cobra_0_bound" fbc:upperFluxBound="cobra_default_ub">
        <annotation>
          <rdf:RDF xmlns:rdf="http://www.w3.org/1999/02/22-rdf-syntax-ns#" xmlns:dcterms="http://purl.org/dc/terms/" xmlns:vCard="http://www.w3.org/2001/vcard-rdf/3.0#" xmlns:vCard4="http://www.w3.org/2006/vcard/ns#" xmlns:bqbiol="http://biomodels.net/biology-qualifiers/" xmlns:bqmodel="http://biomodels.net/model-qualifiers/">
            <rdf:Description rdf:about="#meta_R_PRE3MT">
              <bqbiol:is>
                <rdf:Bag>
                  <rdf:li rdf:resource="https://identifiers.org/ec-code/2.1.1.272"/>
                  <rdf:li rdf:resource="https://identifiers.org/kegg.reaction/R11580"/>
                </rdf:Bag>
              </bqbiol:is>
            </rdf:Description>
          </rdf:RDF>
        </annotation>
        <listOfReactants>
          <speciesReference species="M_pre3a_c" stoichiometry="1" constant="true"/>
          <speciesReference species="M_amet_c" stoichiometry="1" constant="true"/>
        </listOfReactants>
        <listOfProducts>
          <speciesReference species="M_pre4a_c" stoichiometry="1" constant="true"/>
          <speciesReference species="M_ahcys_c" stoichiometry="1" constant="true"/>
          <speciesReference species="M_h_c" stoichiometry="1" constant="true"/>
        </listOfProducts>
        <fbc:geneProductAssociation>
          <fbc:geneProductRef fbc:geneProduct="G_RTMO06177"/>
        </fbc:geneProductAssociation>
      </reaction>
      <reaction metaid="meta_R_SHCLCC" sboTerm="SBO:0000176" id="R_SHCLCC" name="sirohydrochlorin cobaltochelatase" reversible="true" fast="false" fbc:lowerFluxBound="cobra_default_lb" fbc:upperFluxBound="cobra_default_ub">
        <annotation>
          <rdf:RDF xmlns:rdf="http://www.w3.org/1999/02/22-rdf-syntax-ns#" xmlns:dcterms="http://purl.org/dc/terms/" xmlns:vCard="http://www.w3.org/2001/vcard-rdf/3.0#" xmlns:vCard4="http://www.w3.org/2006/vcard/ns#" xmlns:bqbiol="http://biomodels.net/biology-qualifiers/" xmlns:bqmodel="http://biomodels.net/model-qualifiers/">
            <rdf:Description rdf:about="#meta_R_SHCLCC">
              <bqbiol:is>
                <rdf:Bag>
                  <rdf:li rdf:resource="https://identifiers.org/ec-code/4.99.1.3"/>
                </rdf:Bag>
              </bqbiol:is>
            </rdf:Description>
          </rdf:RDF>
        </annotation>
        <listOfReactants>
          <speciesReference species="M_pre5a_c" stoichiometry="1" constant="true"/>
          <speciesReference species="M_cobalt2_c" stoichiometry="1" constant="true"/>
        </listOfReactants>
        <listOfProducts>
          <speciesReference species="M_h_c" stoichiometry="2" constant="true"/>
          <speciesReference species="M_copre5a_c" stoichiometry="1" constant="true"/>
        </listOfProducts>
        <fbc:geneProductAssociation>
          <fbc:geneProductRef fbc:geneProduct="G_RTMO06178"/>
        </fbc:geneProductAssociation>
      </reaction>
      <reaction metaid="meta_R_PRE5H" sboTerm="SBO:0000176" id="R_PRE5H" name="cobalt-precorrin 5A acylhydrolase" reversible="false" fast="false" fbc:lowerFluxBound="cobra_0_bound" fbc:upperFluxBound="cobra_default_ub">
        <annotation>
          <rdf:RDF xmlns:rdf="http://www.w3.org/1999/02/22-rdf-syntax-ns#" xmlns:dcterms="http://purl.org/dc/terms/" xmlns:vCard="http://www.w3.org/2001/vcard-rdf/3.0#" xmlns:vCard4="http://www.w3.org/2006/vcard/ns#" xmlns:bqbiol="http://biomodels.net/biology-qualifiers/" xmlns:bqmodel="http://biomodels.net/model-qualifiers/">
            <rdf:Description rdf:about="#meta_R_PRE5H">
              <bqbiol:is>
                <rdf:Bag>
                  <rdf:li rdf:resource="https://identifiers.org/ec-code/3.7.1.12"/>
                  <rdf:li rdf:resource="https://identifiers.org/kegg.reaction/R07772"/>
                  <rdf:li rdf:resource="https://identifiers.org/rhea/26284"/>
                </rdf:Bag>
              </bqbiol:is>
            </rdf:Description>
          </rdf:RDF>
        </annotation>
        <listOfReactants>
          <speciesReference species="M_h2o_c" stoichiometry="1" constant="true"/>
          <speciesReference species="M_copre5a_c" stoichiometry="1" constant="true"/>
        </listOfReactants>
        <listOfProducts>
          <speciesReference species="M_acald_c" stoichiometry="1" constant="true"/>
          <speciesReference species="M_copre5b_c" stoichiometry="1" constant="true"/>
        </listOfProducts>
        <fbc:geneProductAssociation>
          <fbc:geneProductRef fbc:geneProduct="G_RTMO06179"/>
        </fbc:geneProductAssociation>
      </reaction>
      <reaction metaid="meta_R_CO6AS" sboTerm="SBO:0000176" id="R_CO6AS" name="cobalt-precorrin-6A synthase" reversible="false" fast="false" fbc:lowerFluxBound="cobra_0_bound" fbc:upperFluxBound="cobra_default_ub">
        <annotation>
          <rdf:RDF xmlns:rdf="http://www.w3.org/1999/02/22-rdf-syntax-ns#" xmlns:dcterms="http://purl.org/dc/terms/" xmlns:vCard="http://www.w3.org/2001/vcard-rdf/3.0#" xmlns:vCard4="http://www.w3.org/2006/vcard/ns#" xmlns:bqbiol="http://biomodels.net/biology-qualifiers/" xmlns:bqmodel="http://biomodels.net/model-qualifiers/">
            <rdf:Description rdf:about="#meta_R_CO6AS">
              <bqbiol:is>
                <rdf:Bag>
                  <rdf:li rdf:resource="https://identifiers.org/ec-code/2.1.1.195"/>
                  <rdf:li rdf:resource="https://identifiers.org/kegg.reaction/R07773"/>
                  <rdf:li rdf:resource="https://identifiers.org/rhea/26288"/>
                </rdf:Bag>
              </bqbiol:is>
            </rdf:Description>
          </rdf:RDF>
        </annotation>
        <listOfReactants>
          <speciesReference species="M_amet_c" stoichiometry="1" constant="true"/>
          <speciesReference species="M_copre5b_c" stoichiometry="1" constant="true"/>
        </listOfReactants>
        <listOfProducts>
          <speciesReference species="M_ahcys_c" stoichiometry="1" constant="true"/>
          <speciesReference species="M_copre6a_c" stoichiometry="1" constant="true"/>
        </listOfProducts>
        <fbc:geneProductAssociation>
          <fbc:geneProductRef fbc:geneProduct="G_RTMO06180"/>
        </fbc:geneProductAssociation>
      </reaction>
      <reaction metaid="meta_R_CO6AR" sboTerm="SBO:0000176" id="R_CO6AR" name="precorrin-6x reductase" reversible="false" fast="false" fbc:lowerFluxBound="cobra_0_bound" fbc:upperFluxBound="cobra_default_ub">
        <annotation>
          <rdf:RDF xmlns:rdf="http://www.w3.org/1999/02/22-rdf-syntax-ns#" xmlns:dcterms="http://purl.org/dc/terms/" xmlns:vCard="http://www.w3.org/2001/vcard-rdf/3.0#" xmlns:vCard4="http://www.w3.org/2006/vcard/ns#" xmlns:bqbiol="http://biomodels.net/biology-qualifiers/" xmlns:bqmodel="http://biomodels.net/model-qualifiers/">
            <rdf:Description rdf:about="#meta_R_CO6AR">
              <bqbiol:is>
                <rdf:Bag>
                  <rdf:li rdf:resource="https://identifiers.org/ec-code/1.3.1.106"/>
                  <rdf:li rdf:resource="https://identifiers.org/kegg.reaction/R05812"/>
                  <rdf:li rdf:resource="https://identifiers.org/rhea/15628"/>
                </rdf:Bag>
              </bqbiol:is>
            </rdf:Description>
          </rdf:RDF>
        </annotation>
        <listOfReactants>
          <speciesReference species="M_nadh_c" stoichiometry="1" constant="true"/>
          <speciesReference species="M_h_c" stoichiometry="1" constant="true"/>
          <speciesReference species="M_copre6a_c" stoichiometry="1" constant="true"/>
        </listOfReactants>
        <listOfProducts>
          <speciesReference species="M_nad_c" stoichiometry="1" constant="true"/>
          <speciesReference species="M_copre6b_c" stoichiometry="1" constant="true"/>
        </listOfProducts>
        <fbc:geneProductAssociation>
          <fbc:geneProductRef fbc:geneProduct="G_RTMO06181"/>
        </fbc:geneProductAssociation>
      </reaction>
      <reaction metaid="meta_R_CO6MT" sboTerm="SBO:0000176" id="R_CO6MT" name="precorrin-6 methyltransferase" reversible="false" fast="false" fbc:lowerFluxBound="cobra_0_bound" fbc:upperFluxBound="cobra_default_ub">
        <annotation>
          <rdf:RDF xmlns:rdf="http://www.w3.org/1999/02/22-rdf-syntax-ns#" xmlns:dcterms="http://purl.org/dc/terms/" xmlns:vCard="http://www.w3.org/2001/vcard-rdf/3.0#" xmlns:vCard4="http://www.w3.org/2006/vcard/ns#" xmlns:bqbiol="http://biomodels.net/biology-qualifiers/" xmlns:bqmodel="http://biomodels.net/model-qualifiers/">
            <rdf:Description rdf:about="#meta_R_CO6MT">
              <bqbiol:is>
                <rdf:Bag>
                  <rdf:li rdf:resource="https://identifiers.org/ec-code/2.1.1.132"/>
                  <rdf:li rdf:resource="https://identifiers.org/kegg.reaction/R05149"/>
                  <rdf:li rdf:resource="https://identifiers.org/rhea/17480"/>
                </rdf:Bag>
              </bqbiol:is>
            </rdf:Description>
          </rdf:RDF>
        </annotation>
        <listOfReactants>
          <speciesReference species="M_amet_c" stoichiometry="2" constant="true"/>
          <speciesReference species="M_copre6b_c" stoichiometry="1" constant="true"/>
        </listOfReactants>
        <listOfProducts>
          <speciesReference species="M_co2_c" stoichiometry="1" constant="true"/>
          <speciesReference species="M_ahcys_c" stoichiometry="2" constant="true"/>
          <speciesReference species="M_h_c" stoichiometry="2" constant="true"/>
          <speciesReference species="M_copre8_c" stoichiometry="1" constant="true"/>
        </listOfProducts>
        <fbc:geneProductAssociation>
          <fbc:geneProductRef fbc:geneProduct="G_RTMO06182"/>
        </fbc:geneProductAssociation>
      </reaction>
      <reaction metaid="meta_R_CO8MM" sboTerm="SBO:0000176" id="R_CO8MM" name="precorrin-8 11,12-methylmutase" reversible="false" fast="false" fbc:lowerFluxBound="cobra_0_bound" fbc:upperFluxBound="cobra_default_ub">
        <annotation>
          <rdf:RDF xmlns:rdf="http://www.w3.org/1999/02/22-rdf-syntax-ns#" xmlns:dcterms="http://purl.org/dc/terms/" xmlns:vCard="http://www.w3.org/2001/vcard-rdf/3.0#" xmlns:vCard4="http://www.w3.org/2006/vcard/ns#" xmlns:bqbiol="http://biomodels.net/biology-qualifiers/" xmlns:bqmodel="http://biomodels.net/model-qualifiers/">
            <rdf:Description rdf:about="#meta_R_CO8MM">
              <bqbiol:is>
                <rdf:Bag>
                  <rdf:li rdf:resource="https://identifiers.org/ec-code/5.4.99.60"/>
                  <rdf:li rdf:resource="https://identifiers.org/kegg.reaction/R05814"/>
                  <rdf:li rdf:resource="https://identifiers.org/rhea/16212"/>
                </rdf:Bag>
              </bqbiol:is>
            </rdf:Description>
          </rdf:RDF>
        </annotation>
        <listOfReactants>
          <speciesReference species="M_copre8_c" stoichiometry="1" constant="true"/>
        </listOfReactants>
        <listOfProducts>
          <speciesReference species="M_cobya_c" stoichiometry="1" constant="true"/>
        </listOfProducts>
        <fbc:geneProductAssociation>
          <fbc:geneProductRef fbc:geneProduct="G_RTMO06183"/>
        </fbc:geneProductAssociation>
      </reaction>
      <reaction metaid="meta_R_CO2DS" sboTerm="SBO:0000176" id="R_CO2DS" name="cobyrinate a,c-diamide synthase" reversible="false" fast="false" fbc:lowerFluxBound="cobra_0_bound" fbc:upperFluxBound="cobra_default_ub">
        <annotation>
          <rdf:RDF xmlns:rdf="http://www.w3.org/1999/02/22-rdf-syntax-ns#" xmlns:dcterms="http://purl.org/dc/terms/" xmlns:vCard="http://www.w3.org/2001/vcard-rdf/3.0#" xmlns:vCard4="http://www.w3.org/2006/vcard/ns#" xmlns:bqbiol="http://biomodels.net/biology-qualifiers/" xmlns:bqmodel="http://biomodels.net/model-qualifiers/">
            <rdf:Description rdf:about="#meta_R_CO2DS">
              <bqbiol:is>
                <rdf:Bag>
                  <rdf:li rdf:resource="https://identifiers.org/ec-code/6.3.5.11"/>
                  <rdf:li rdf:resource="https://identifiers.org/kegg.reaction/R05815"/>
                  <rdf:li rdf:resource="https://identifiers.org/rhea/26292"/>
                </rdf:Bag>
              </bqbiol:is>
            </rdf:Description>
          </rdf:RDF>
        </annotation>
        <listOfReactants>
          <speciesReference species="M_h2o_c" stoichiometry="2" constant="true"/>
          <speciesReference species="M_atp_c" stoichiometry="2" constant="true"/>
          <speciesReference species="M_gln__L_c" stoichiometry="2" constant="true"/>
          <speciesReference species="M_cobya_c" stoichiometry="1" constant="true"/>
        </listOfReactants>
        <listOfProducts>
          <speciesReference species="M_co2dam_c" stoichiometry="1" constant="true"/>
          <speciesReference species="M_glu__L_c" stoichiometry="2" constant="true"/>
          <speciesReference species="M_h_c" stoichiometry="4" constant="true"/>
          <speciesReference species="M_adp_c" stoichiometry="2" constant="true"/>
          <speciesReference species="M_pi_c" stoichiometry="2" constant="true"/>
        </listOfProducts>
        <fbc:geneProductAssociation>
          <fbc:geneProductRef fbc:geneProduct="G_RTMO06184"/>
        </fbc:geneProductAssociation>
      </reaction>
      <reaction metaid="meta_R_GAPD" sboTerm="SBO:0000176" id="R_GAPD" name="glyceraldehyde-3-phosphate dehydrogenase" reversible="false" fast="false" fbc:lowerFluxBound="cobra_0_bound" fbc:upperFluxBound="cobra_default_ub">
        <annotation>
          <rdf:RDF xmlns:rdf="http://www.w3.org/1999/02/22-rdf-syntax-ns#" xmlns:dcterms="http://purl.org/dc/terms/" xmlns:vCard="http://www.w3.org/2001/vcard-rdf/3.0#" xmlns:vCard4="http://www.w3.org/2006/vcard/ns#" xmlns:bqbiol="http://biomodels.net/biology-qualifiers/" xmlns:bqmodel="http://biomodels.net/model-qualifiers/">
            <rdf:Description rdf:about="#meta_R_GAPD">
              <bqbiol:is>
                <rdf:Bag>
                  <rdf:li rdf:resource="https://identifiers.org/bigg.reaction/GAPD"/>
                  <rdf:li rdf:resource="https://identifiers.org/biocyc/META:GAPOXNPHOSPHN-RXN"/>
                  <rdf:li rdf:resource="https://identifiers.org/ec-code/1.2.1.12"/>
                  <rdf:li rdf:resource="https://identifiers.org/kegg.reaction/R01061"/>
                  <rdf:li rdf:resource="https://identifiers.org/metanetx.reaction/MNXR100040"/>
                  <rdf:li rdf:resource="https://identifiers.org/reactome.reaction/R-ATH-70482"/>
                  <rdf:li rdf:resource="https://identifiers.org/reactome.reaction/R-DME-70449"/>
                  <rdf:li rdf:resource="https://identifiers.org/reactome.reaction/R-PFA-70482"/>
                  <rdf:li rdf:resource="https://identifiers.org/reactome.reaction/R-SPO-70449"/>
                  <rdf:li rdf:resource="https://identifiers.org/reactome.reaction/R-DRE-70449"/>
                  <rdf:li rdf:resource="https://identifiers.org/reactome.reaction/R-CEL-70449"/>
                  <rdf:li rdf:resource="https://identifiers.org/reactome.reaction/R-CEL-70482"/>
                  <rdf:li rdf:resource="https://identifiers.org/reactome.reaction/R-CFA-70449"/>
                  <rdf:li rdf:resource="https://identifiers.org/reactome.reaction/R-MMU-70482"/>
                  <rdf:li rdf:resource="https://identifiers.org/reactome.reaction/R-HSA-70449"/>
                  <rdf:li rdf:resource="https://identifiers.org/reactome.reaction/R-OSA-70482"/>
                  <rdf:li rdf:resource="https://identifiers.org/reactome.reaction/R-GGA-352956"/>
                  <rdf:li rdf:resource="https://identifiers.org/reactome.reaction/R-RNO-70449"/>
                  <rdf:li rdf:resource="https://identifiers.org/reactome.reaction/R-SCE-70449"/>
                  <rdf:li rdf:resource="https://identifiers.org/reactome.reaction/R-SSC-70482"/>
                  <rdf:li rdf:resource="https://identifiers.org/reactome.reaction/R-ATH-70449"/>
                  <rdf:li rdf:resource="https://identifiers.org/reactome.reaction/R-GGA-70482"/>
                  <rdf:li rdf:resource="https://identifiers.org/reactome.reaction/R-OSA-70449"/>
                  <rdf:li rdf:resource="https://identifiers.org/reactome.reaction/R-GGA-352921"/>
                  <rdf:li rdf:resource="https://identifiers.org/reactome.reaction/R-DDI-70449"/>
                  <rdf:li rdf:resource="https://identifiers.org/reactome.reaction/R-SPO-70482"/>
                  <rdf:li rdf:resource="https://identifiers.org/reactome.reaction/R-TGU-70482"/>
                  <rdf:li rdf:resource="https://identifiers.org/reactome.reaction/R-SCE-70482"/>
                  <rdf:li rdf:resource="https://identifiers.org/reactome.reaction/R-HSA-70482"/>
                  <rdf:li rdf:resource="https://identifiers.org/reactome.reaction/R-DME-70482"/>
                  <rdf:li rdf:resource="https://identifiers.org/reactome.reaction/R-PFA-70449"/>
                  <rdf:li rdf:resource="https://identifiers.org/reactome.reaction/R-XTR-70449"/>
                  <rdf:li rdf:resource="https://identifiers.org/reactome.reaction/R-DRE-70482"/>
                  <rdf:li rdf:resource="https://identifiers.org/reactome.reaction/R-XTR-70482"/>
                  <rdf:li rdf:resource="https://identifiers.org/reactome.reaction/R-GGA-70449"/>
                  <rdf:li rdf:resource="https://identifiers.org/reactome.reaction/R-RNO-70482"/>
                  <rdf:li rdf:resource="https://identifiers.org/reactome.reaction/R-SSC-70449"/>
                  <rdf:li rdf:resource="https://identifiers.org/reactome.reaction/R-DDI-70482"/>
                  <rdf:li rdf:resource="https://identifiers.org/reactome.reaction/R-TGU-70449"/>
                  <rdf:li rdf:resource="https://identifiers.org/reactome.reaction/R-MMU-70449"/>
                  <rdf:li rdf:resource="https://identifiers.org/reactome.reaction/R-CFA-70482"/>
                  <rdf:li rdf:resource="https://identifiers.org/reactome.reaction/R-BTA-70449"/>
                  <rdf:li rdf:resource="https://identifiers.org/reactome.reaction/R-BTA-70482"/>
                  <rdf:li rdf:resource="https://identifiers.org/rhea/10303"/>
                  <rdf:li rdf:resource="https://identifiers.org/rhea/10300"/>
                  <rdf:li rdf:resource="https://identifiers.org/rhea/10302"/>
                  <rdf:li rdf:resource="https://identifiers.org/rhea/10301"/>
                  <rdf:li rdf:resource="https://identifiers.org/sabiork/7844"/>
                  <rdf:li rdf:resource="https://identifiers.org/seed.reaction/rxn00781"/>
                </rdf:Bag>
              </bqbiol:is>
            </rdf:Description>
          </rdf:RDF>
        </annotation>
        <listOfReactants>
          <speciesReference species="M_g3p_c" stoichiometry="1" constant="true"/>
          <speciesReference species="M_nad_c" stoichiometry="1" constant="true"/>
          <speciesReference species="M_pi_c" stoichiometry="1" constant="true"/>
        </listOfReactants>
        <listOfProducts>
          <speciesReference species="M_13dpg_c" stoichiometry="1" constant="true"/>
          <speciesReference species="M_nadh_c" stoichiometry="1" constant="true"/>
        </listOfProducts>
        <fbc:geneProductAssociation>
          <fbc:geneProductRef fbc:geneProduct="G_RTMO06185"/>
        </fbc:geneProductAssociation>
      </reaction>
      <reaction metaid="meta_R_HSERTA" sboTerm="SBO:0000176" id="R_HSERTA" name="homoserine O-acetyltransferase" reversible="false" fast="false" fbc:lowerFluxBound="cobra_0_bound" fbc:upperFluxBound="cobra_default_ub">
        <annotation>
          <rdf:RDF xmlns:rdf="http://www.w3.org/1999/02/22-rdf-syntax-ns#" xmlns:dcterms="http://purl.org/dc/terms/" xmlns:vCard="http://www.w3.org/2001/vcard-rdf/3.0#" xmlns:vCard4="http://www.w3.org/2006/vcard/ns#" xmlns:bqbiol="http://biomodels.net/biology-qualifiers/" xmlns:bqmodel="http://biomodels.net/model-qualifiers/">
            <rdf:Description rdf:about="#meta_R_HSERTA">
              <bqbiol:is>
                <rdf:Bag>
                  <rdf:li rdf:resource="https://identifiers.org/ec-code/2.3.1.31"/>
                  <rdf:li rdf:resource="https://identifiers.org/kegg.reaction/R01776"/>
                  <rdf:li rdf:resource="https://identifiers.org/rhea/13704"/>
                </rdf:Bag>
              </bqbiol:is>
            </rdf:Description>
          </rdf:RDF>
        </annotation>
        <listOfReactants>
          <speciesReference species="M_hom__L_c" stoichiometry="1" constant="true"/>
          <speciesReference species="M_accoa_c" stoichiometry="1" constant="true"/>
        </listOfReactants>
        <listOfProducts>
          <speciesReference species="M_achms_c" stoichiometry="1" constant="true"/>
          <speciesReference species="M_coa_c" stoichiometry="1" constant="true"/>
        </listOfProducts>
        <fbc:geneProductAssociation>
          <fbc:geneProductRef fbc:geneProduct="G_RTMO06186"/>
        </fbc:geneProductAssociation>
      </reaction>
      <reaction metaid="meta_R_LALDDH" sboTerm="SBO:0000176" id="R_LALDDH" name="Llactaldehyde dehydrogenase" reversible="false" fast="false" fbc:lowerFluxBound="cobra_0_bound" fbc:upperFluxBound="cobra_default_ub">
        <annotation>
          <rdf:RDF xmlns:rdf="http://www.w3.org/1999/02/22-rdf-syntax-ns#" xmlns:dcterms="http://purl.org/dc/terms/" xmlns:vCard="http://www.w3.org/2001/vcard-rdf/3.0#" xmlns:vCard4="http://www.w3.org/2006/vcard/ns#" xmlns:bqbiol="http://biomodels.net/biology-qualifiers/" xmlns:bqmodel="http://biomodels.net/model-qualifiers/">
            <rdf:Description rdf:about="#meta_R_LALDDH">
              <bqbiol:is>
                <rdf:Bag>
                  <rdf:li rdf:resource="https://identifiers.org/ec-code/1.2.1.22"/>
                  <rdf:li rdf:resource="https://identifiers.org/kegg.reaction/R01446"/>
                  <rdf:li rdf:resource="https://identifiers.org/rhea/14280"/>
                </rdf:Bag>
              </bqbiol:is>
            </rdf:Description>
          </rdf:RDF>
        </annotation>
        <listOfReactants>
          <speciesReference species="M_h2o_c" stoichiometry="1" constant="true"/>
          <speciesReference species="M_nad_c" stoichiometry="1" constant="true"/>
          <speciesReference species="M_lald__L_c" stoichiometry="1" constant="true"/>
        </listOfReactants>
        <listOfProducts>
          <speciesReference species="M_lac__L_c" stoichiometry="1" constant="true"/>
          <speciesReference species="M_nadh_c" stoichiometry="1" constant="true"/>
          <speciesReference species="M_h_c" stoichiometry="2" constant="true"/>
        </listOfProducts>
        <fbc:geneProductAssociation>
          <fbc:geneProductRef fbc:geneProduct="G_RTMO06187"/>
        </fbc:geneProductAssociation>
      </reaction>
      <reaction metaid="meta_R_PHEHY" sboTerm="SBO:0000176" id="R_PHEHY" name="Phenol hydratase" reversible="false" fast="false" fbc:lowerFluxBound="cobra_0_bound" fbc:upperFluxBound="cobra_default_ub">
        <annotation>
          <rdf:RDF xmlns:rdf="http://www.w3.org/1999/02/22-rdf-syntax-ns#" xmlns:dcterms="http://purl.org/dc/terms/" xmlns:vCard="http://www.w3.org/2001/vcard-rdf/3.0#" xmlns:vCard4="http://www.w3.org/2006/vcard/ns#" xmlns:bqbiol="http://biomodels.net/biology-qualifiers/" xmlns:bqmodel="http://biomodels.net/model-qualifiers/">
            <rdf:Description rdf:about="#meta_R_PHEHY">
              <bqbiol:is>
                <rdf:Bag>
                  <rdf:li rdf:resource="https://identifiers.org/ec-code/1.14.13.7"/>
                  <rdf:li rdf:resource="https://identifiers.org/kegg.reaction/R00815"/>
                  <rdf:li rdf:resource="https://identifiers.org/rhea/17064"/>
                </rdf:Bag>
              </bqbiol:is>
            </rdf:Description>
          </rdf:RDF>
        </annotation>
        <listOfReactants>
          <speciesReference species="M_hqn_c" stoichiometry="1" constant="true"/>
          <speciesReference species="M_nadph_c" stoichiometry="1" constant="true"/>
          <speciesReference species="M_o2_c" stoichiometry="1" constant="true"/>
          <speciesReference species="M_h_c" stoichiometry="1" constant="true"/>
        </listOfReactants>
        <listOfProducts>
          <speciesReference species="M_h2o_c" stoichiometry="1" constant="true"/>
          <speciesReference species="M_nadp_c" stoichiometry="1" constant="true"/>
          <speciesReference species="M_hql_c" stoichiometry="1" constant="true"/>
        </listOfProducts>
        <fbc:geneProductAssociation>
          <fbc:geneProductRef fbc:geneProduct="G_RTMO06188"/>
        </fbc:geneProductAssociation>
      </reaction>
      <reaction metaid="meta_R_C23OHQL" sboTerm="SBO:0000176" id="R_C23OHQL" name="catechol 2,3 dioxygenase" reversible="false" fast="false" fbc:lowerFluxBound="cobra_0_bound" fbc:upperFluxBound="cobra_default_ub">
        <annotation>
          <rdf:RDF xmlns:rdf="http://www.w3.org/1999/02/22-rdf-syntax-ns#" xmlns:dcterms="http://purl.org/dc/terms/" xmlns:vCard="http://www.w3.org/2001/vcard-rdf/3.0#" xmlns:vCard4="http://www.w3.org/2006/vcard/ns#" xmlns:bqbiol="http://biomodels.net/biology-qualifiers/" xmlns:bqmodel="http://biomodels.net/model-qualifiers/">
            <rdf:Description rdf:about="#meta_R_C23OHQL">
              <bqbiol:is>
                <rdf:Bag>
                  <rdf:li rdf:resource="https://identifiers.org/ec-code/1.13.11.2"/>
                </rdf:Bag>
              </bqbiol:is>
            </rdf:Description>
          </rdf:RDF>
        </annotation>
        <listOfReactants>
          <speciesReference species="M_o2_c" stoichiometry="1" constant="true"/>
          <speciesReference species="M_hql_c" stoichiometry="1" constant="true"/>
        </listOfReactants>
        <listOfProducts>
          <speciesReference species="M_dhmsa_c" stoichiometry="1" constant="true"/>
        </listOfProducts>
        <fbc:geneProductAssociation>
          <fbc:geneProductRef fbc:geneProduct="G_RTMO06189"/>
        </fbc:geneProductAssociation>
      </reaction>
      <reaction metaid="meta_R_HMSAH" sboTerm="SBO:0000176" id="R_HMSAH" name="2-hydroxymuconate-6-semialdehyde hydrolase" reversible="false" fast="false" fbc:lowerFluxBound="cobra_0_bound" fbc:upperFluxBound="cobra_default_ub">
        <annotation>
          <rdf:RDF xmlns:rdf="http://www.w3.org/1999/02/22-rdf-syntax-ns#" xmlns:dcterms="http://purl.org/dc/terms/" xmlns:vCard="http://www.w3.org/2001/vcard-rdf/3.0#" xmlns:vCard4="http://www.w3.org/2006/vcard/ns#" xmlns:bqbiol="http://biomodels.net/biology-qualifiers/" xmlns:bqmodel="http://biomodels.net/model-qualifiers/">
            <rdf:Description rdf:about="#meta_R_HMSAH">
              <bqbiol:is>
                <rdf:Bag>
                  <rdf:li rdf:resource="https://identifiers.org/ec-code/3.7.1.9"/>
                </rdf:Bag>
              </bqbiol:is>
            </rdf:Description>
          </rdf:RDF>
        </annotation>
        <listOfReactants>
          <speciesReference species="M_h2o_c" stoichiometry="1" constant="true"/>
          <speciesReference species="M_nadph_c" stoichiometry="1" constant="true"/>
          <speciesReference species="M_dhmsa_c" stoichiometry="1" constant="true"/>
        </listOfReactants>
        <listOfProducts>
          <speciesReference species="M_4h2opntn_c" stoichiometry="1" constant="true"/>
          <speciesReference species="M_for_c" stoichiometry="1" constant="true"/>
          <speciesReference species="M_nadp_c" stoichiometry="1" constant="true"/>
        </listOfProducts>
        <fbc:geneProductAssociation>
          <fbc:geneProductRef fbc:geneProduct="G_RTMO06190"/>
        </fbc:geneProductAssociation>
      </reaction>
      <reaction metaid="meta_R_PHEHY2" sboTerm="SBO:0000176" id="R_PHEHY2" name="Phenol hydratase" reversible="false" fast="false" fbc:lowerFluxBound="cobra_0_bound" fbc:upperFluxBound="cobra_default_ub">
        <annotation>
          <rdf:RDF xmlns:rdf="http://www.w3.org/1999/02/22-rdf-syntax-ns#" xmlns:dcterms="http://purl.org/dc/terms/" xmlns:vCard="http://www.w3.org/2001/vcard-rdf/3.0#" xmlns:vCard4="http://www.w3.org/2006/vcard/ns#" xmlns:bqbiol="http://biomodels.net/biology-qualifiers/" xmlns:bqmodel="http://biomodels.net/model-qualifiers/">
            <rdf:Description rdf:about="#meta_R_PHEHY2">
              <bqbiol:is>
                <rdf:Bag>
                  <rdf:li rdf:resource="https://identifiers.org/ec-code/1.14.13.7"/>
                  <rdf:li rdf:resource="https://identifiers.org/kegg.reaction/R00815"/>
                  <rdf:li rdf:resource="https://identifiers.org/rhea/17064"/>
                </rdf:Bag>
              </bqbiol:is>
            </rdf:Description>
          </rdf:RDF>
        </annotation>
        <listOfReactants>
          <speciesReference species="M_nadph_c" stoichiometry="1" constant="true"/>
          <speciesReference species="M_2hymeph_c" stoichiometry="1" constant="true"/>
          <speciesReference species="M_o2_c" stoichiometry="1" constant="true"/>
          <speciesReference species="M_h_c" stoichiometry="1" constant="true"/>
        </listOfReactants>
        <listOfProducts>
          <speciesReference species="M_h2o_c" stoichiometry="1" constant="true"/>
          <speciesReference species="M_nadp_c" stoichiometry="1" constant="true"/>
          <speciesReference species="M_23dhymeph_c" stoichiometry="1" constant="true"/>
        </listOfProducts>
        <fbc:geneProductAssociation>
          <fbc:geneProductRef fbc:geneProduct="G_RTMO06191"/>
        </fbc:geneProductAssociation>
      </reaction>
      <reaction metaid="meta_R_C23OSAL" sboTerm="SBO:0000176" id="R_C23OSAL" name="catechol 2,3 dioxygenase" reversible="false" fast="false" fbc:lowerFluxBound="cobra_0_bound" fbc:upperFluxBound="cobra_default_ub">
        <annotation>
          <rdf:RDF xmlns:rdf="http://www.w3.org/1999/02/22-rdf-syntax-ns#" xmlns:dcterms="http://purl.org/dc/terms/" xmlns:vCard="http://www.w3.org/2001/vcard-rdf/3.0#" xmlns:vCard4="http://www.w3.org/2006/vcard/ns#" xmlns:bqbiol="http://biomodels.net/biology-qualifiers/" xmlns:bqmodel="http://biomodels.net/model-qualifiers/">
            <rdf:Description rdf:about="#meta_R_C23OSAL">
              <bqbiol:is>
                <rdf:Bag>
                  <rdf:li rdf:resource="https://identifiers.org/ec-code/1.13.11.2"/>
                </rdf:Bag>
              </bqbiol:is>
            </rdf:Description>
          </rdf:RDF>
        </annotation>
        <listOfReactants>
          <speciesReference species="M_o2_c" stoichiometry="1" constant="true"/>
          <speciesReference species="M_23dhymeph_c" stoichiometry="1" constant="true"/>
        </listOfReactants>
        <listOfProducts>
          <speciesReference species="M_mhmsa_c" stoichiometry="1" constant="true"/>
        </listOfProducts>
        <fbc:geneProductAssociation>
          <fbc:geneProductRef fbc:geneProduct="G_RTMO06192"/>
        </fbc:geneProductAssociation>
      </reaction>
      <reaction metaid="meta_R_MHMSAH" sboTerm="SBO:0000176" id="R_MHMSAH" name="2-hydroxymuconate-6-semialdehyde hydrolase" reversible="false" fast="false" fbc:lowerFluxBound="cobra_0_bound" fbc:upperFluxBound="cobra_default_ub">
        <annotation>
          <rdf:RDF xmlns:rdf="http://www.w3.org/1999/02/22-rdf-syntax-ns#" xmlns:dcterms="http://purl.org/dc/terms/" xmlns:vCard="http://www.w3.org/2001/vcard-rdf/3.0#" xmlns:vCard4="http://www.w3.org/2006/vcard/ns#" xmlns:bqbiol="http://biomodels.net/biology-qualifiers/" xmlns:bqmodel="http://biomodels.net/model-qualifiers/">
            <rdf:Description rdf:about="#meta_R_MHMSAH">
              <bqbiol:is>
                <rdf:Bag>
                  <rdf:li rdf:resource="https://identifiers.org/ec-code/3.7.1.9"/>
                </rdf:Bag>
              </bqbiol:is>
            </rdf:Description>
          </rdf:RDF>
        </annotation>
        <listOfReactants>
          <speciesReference species="M_h2o_c" stoichiometry="1" constant="true"/>
          <speciesReference species="M_mhmsa_c" stoichiometry="1" constant="true"/>
        </listOfReactants>
        <listOfProducts>
          <speciesReference species="M_op4en_c" stoichiometry="1" constant="true"/>
          <speciesReference species="M_glyclt_c" stoichiometry="1" constant="true"/>
          <speciesReference species="M_h_c" stoichiometry="1" constant="true"/>
        </listOfProducts>
        <fbc:geneProductAssociation>
          <fbc:geneProductRef fbc:geneProduct="G_RTMO06193"/>
        </fbc:geneProductAssociation>
      </reaction>
      <reaction metaid="meta_R_UREA2tabc" sboTerm="SBO:0000655" id="R_UREA2tabc" name="Transport of urea via ABC" reversible="false" fast="false" fbc:lowerFluxBound="cobra_0_bound" fbc:upperFluxBound="cobra_default_ub">
        <notes>
          <html xmlns="http://www.w3.org/1999/xhtml">
            <p>KEGGID: K11959; K11960; K11961; K11962; K11963</p>
            <p>gene: ( BCV53_11240 CDS urea ABC transporter permease subunit UrtB or BCV53_11245 CDS urea ABC transporter permease subunit UrtC or BCV53_11250 CDS urea ABC transporter ATP-binding protein UrtD or BCV53_11255 CDS urea ABC transporter ATP-binding subunit UrtE )</p>
          </html>
        </notes>
        <listOfReactants>
          <speciesReference species="M_h2o_c" stoichiometry="1" constant="true"/>
          <speciesReference species="M_atp_c" stoichiometry="1" constant="true"/>
          <speciesReference species="M_urea_e" stoichiometry="1" constant="true"/>
        </listOfReactants>
        <listOfProducts>
          <speciesReference species="M_h_c" stoichiometry="1" constant="true"/>
          <speciesReference species="M_urea_c" stoichiometry="1" constant="true"/>
          <speciesReference species="M_adp_c" stoichiometry="1" constant="true"/>
          <speciesReference species="M_pi_c" stoichiometry="1" constant="true"/>
        </listOfProducts>
        <fbc:geneProductAssociation>
          <fbc:geneProductRef fbc:geneProduct="G_RTMO06194"/>
        </fbc:geneProductAssociation>
      </reaction>
      <reaction metaid="meta_R_EX_urea_e" sboTerm="SBO:0000627" id="R_EX_urea_e" name="Urea Exchange" reversible="false" fast="false" fbc:lowerFluxBound="cobra_0_bound" fbc:upperFluxBound="cobra_default_ub">
        <listOfReactants>
          <speciesReference species="M_urea_e" stoichiometry="1" constant="true"/>
        </listOfReactants>
      </reaction>
      <reaction metaid="meta_R_ASPO6s" sboTerm="SBO:0000176" id="R_ASPO6s" name="L-aspartate:succinate oxidoreductase" reversible="false" fast="false" fbc:lowerFluxBound="cobra_0_bound" fbc:upperFluxBound="cobra_default_ub">
        <annotation>
          <rdf:RDF xmlns:rdf="http://www.w3.org/1999/02/22-rdf-syntax-ns#" xmlns:dcterms="http://purl.org/dc/terms/" xmlns:vCard="http://www.w3.org/2001/vcard-rdf/3.0#" xmlns:vCard4="http://www.w3.org/2006/vcard/ns#" xmlns:bqbiol="http://biomodels.net/biology-qualifiers/" xmlns:bqmodel="http://biomodels.net/model-qualifiers/">
            <rdf:Description rdf:about="#meta_R_ASPO6s">
              <bqbiol:is>
                <rdf:Bag>
                  <rdf:li rdf:resource="https://identifiers.org/ec-code/1.4.3.16"/>
                </rdf:Bag>
              </bqbiol:is>
            </rdf:Description>
          </rdf:RDF>
        </annotation>
        <listOfReactants>
          <speciesReference species="M_fum_c" stoichiometry="1" constant="true"/>
          <speciesReference species="M_asp__L_c" stoichiometry="1" constant="true"/>
        </listOfReactants>
        <listOfProducts>
          <speciesReference species="M_iasp_c" stoichiometry="1" constant="true"/>
          <speciesReference species="M_succ_c" stoichiometry="1" constant="true"/>
          <speciesReference species="M_h_c" stoichiometry="1" constant="true"/>
        </listOfProducts>
        <fbc:geneProductAssociation>
          <fbc:geneProductRef fbc:geneProduct="G_RTMO06195"/>
        </fbc:geneProductAssociation>
      </reaction>
    </listOfReactions>
    <fbc:listOfObjectives fbc:activeObjective="obj">
      <fbc:objective fbc:id="obj" fbc:type="maximize">
        <fbc:listOfFluxObjectives>
          <fbc:fluxObjective fbc:reaction="R_biomass" fbc:coefficient="1"/>
        </fbc:listOfFluxObjectives>
      </fbc:objective>
    </fbc:listOfObjectives>
    <fbc:listOfGeneProducts>
      <fbc:geneProduct metaid="meta_G_RTMO00131" sboTerm="SBO:0000243" fbc:id="G_RTMO00131" fbc:name="RTMO00131" fbc:label="G_RTMO00131">
        <annotation>
          <rdf:RDF xmlns:rdf="http://www.w3.org/1999/02/22-rdf-syntax-ns#" xmlns:dcterms="http://purl.org/dc/terms/" xmlns:vCard="http://www.w3.org/2001/vcard-rdf/3.0#" xmlns:vCard4="http://www.w3.org/2006/vcard/ns#" xmlns:bqbiol="http://biomodels.net/biology-qualifiers/" xmlns:bqmodel="http://biomodels.net/model-qualifiers/">
            <rdf:Description rdf:about="#meta_G_RTMO00131">
              <bqbiol:is>
                <rdf:Bag>
                  <rdf:li rdf:resource="https://identifiers.org/kegg.genes/ptl:AOT13_00875"/>
                  <rdf:li rdf:resource="https://identifiers.org/kegg.genes/ptl:AOT13_15820"/>
                  <rdf:li rdf:resource="https://identifiers.org/ncbiprotein/ALF08712"/>
                  <rdf:li rdf:resource="https://identifiers.org/ncbiprotein/ALF11357"/>
                  <rdf:li rdf:resource="https://identifiers.org/uniprot/A0A1Y3PS79"/>
                  <rdf:li rdf:resource="https://identifiers.org/uniprot/A0A178U483"/>
                </rdf:Bag>
              </bqbiol:is>
            </rdf:Description>
          </rdf:RDF>
        </annotation>
      </fbc:geneProduct>
      <fbc:geneProduct metaid="meta_G_RTMO05104" sboTerm="SBO:0000243" fbc:id="G_RTMO05104" fbc:name="RTMO05104" fbc:label="G_RTMO05104">
        <annotation>
          <rdf:RDF xmlns:rdf="http://www.w3.org/1999/02/22-rdf-syntax-ns#" xmlns:dcterms="http://purl.org/dc/terms/" xmlns:vCard="http://www.w3.org/2001/vcard-rdf/3.0#" xmlns:vCard4="http://www.w3.org/2006/vcard/ns#" xmlns:bqbiol="http://biomodels.net/biology-qualifiers/" xmlns:bqmodel="http://biomodels.net/model-qualifiers/">
            <rdf:Description rdf:about="#meta_G_RTMO05104">
              <bqbiol:is>
                <rdf:Bag>
                  <rdf:li rdf:resource="https://identifiers.org/kegg.genes/ptl:AOT13_00875"/>
                  <rdf:li rdf:resource="https://identifiers.org/kegg.genes/ptl:AOT13_15820"/>
                  <rdf:li rdf:resource="https://identifiers.org/ncbiprotein/ALF08712"/>
                  <rdf:li rdf:resource="https://identifiers.org/ncbiprotein/ALF11357"/>
                  <rdf:li rdf:resource="https://identifiers.org/uniprot/A0A1Y3PS79"/>
                  <rdf:li rdf:resource="https://identifiers.org/uniprot/A0A178U483"/>
                </rdf:Bag>
              </bqbiol:is>
            </rdf:Description>
          </rdf:RDF>
        </annotation>
      </fbc:geneProduct>
      <fbc:geneProduct metaid="meta_G_RTMO02719" sboTerm="SBO:0000243" fbc:id="G_RTMO02719" fbc:name="RTMO02719" fbc:label="G_RTMO02719">
        <annotation>
          <rdf:RDF xmlns:rdf="http://www.w3.org/1999/02/22-rdf-syntax-ns#" xmlns:dcterms="http://purl.org/dc/terms/" xmlns:vCard="http://www.w3.org/2001/vcard-rdf/3.0#" xmlns:vCard4="http://www.w3.org/2006/vcard/ns#" xmlns:bqbiol="http://biomodels.net/biology-qualifiers/" xmlns:bqmodel="http://biomodels.net/model-qualifiers/">
            <rdf:Description rdf:about="#meta_G_RTMO02719">
              <bqbiol:is>
                <rdf:Bag>
                  <rdf:li rdf:resource="https://identifiers.org/kegg.genes/ptl:AOT13_14860"/>
                  <rdf:li rdf:resource="https://identifiers.org/kegg.genes/ptl:AOT13_14865"/>
                  <rdf:li rdf:resource="https://identifiers.org/kegg.genes/ptl:AOT13_01770"/>
                  <rdf:li rdf:resource="https://identifiers.org/kegg.genes/ptl:AOT13_01775"/>
                  <rdf:li rdf:resource="https://identifiers.org/kegg.genes/ptl:AOT13_08280"/>
                  <rdf:li rdf:resource="https://identifiers.org/kegg.genes/ptl:AOT13_08285"/>
                  <rdf:li rdf:resource="https://identifiers.org/kegg.genes/ptl:AOT13_05400"/>
                  <rdf:li rdf:resource="https://identifiers.org/kegg.genes/ptl:AOT13_17730"/>
                  <rdf:li rdf:resource="https://identifiers.org/kegg.genes/ptl:AOT13_17735"/>
                  <rdf:li rdf:resource="https://identifiers.org/ncbiprotein/ALF11189"/>
                  <rdf:li rdf:resource="https://identifiers.org/ncbiprotein/ALF11190"/>
                  <rdf:li rdf:resource="https://identifiers.org/ncbiprotein/ALF08872"/>
                  <rdf:li rdf:resource="https://identifiers.org/ncbiprotein/ALF08873"/>
                  <rdf:li rdf:resource="https://identifiers.org/ncbiprotein/ALF10002"/>
                  <rdf:li rdf:resource="https://identifiers.org/ncbiprotein/ALF10003"/>
                  <rdf:li rdf:resource="https://identifiers.org/ncbiprotein/ALF09492"/>
                  <rdf:li rdf:resource="https://identifiers.org/ncbiprotein/ALF11713"/>
                  <rdf:li rdf:resource="https://identifiers.org/ncbiprotein/ALF11714"/>
                  <rdf:li rdf:resource="https://identifiers.org/uniprot/A0A178U1B9"/>
                  <rdf:li rdf:resource="https://identifiers.org/uniprot/A0A178U0Q1"/>
                  <rdf:li rdf:resource="https://identifiers.org/uniprot/A0A369XAK5"/>
                  <rdf:li rdf:resource="https://identifiers.org/uniprot/A0A178U026"/>
                  <rdf:li rdf:resource="https://identifiers.org/uniprot/A0A178U060"/>
                  <rdf:li rdf:resource="https://identifiers.org/uniprot/A0A178TWE3"/>
                  <rdf:li rdf:resource="https://identifiers.org/uniprot/A0A178TUN3"/>
                  <rdf:li rdf:resource="https://identifiers.org/uniprot/A0A178U2R2"/>
                  <rdf:li rdf:resource="https://identifiers.org/uniprot/A0A369WXA9"/>
                </rdf:Bag>
              </bqbiol:is>
            </rdf:Description>
          </rdf:RDF>
        </annotation>
      </fbc:geneProduct>
      <fbc:geneProduct metaid="meta_G_RTMO02716" sboTerm="SBO:0000243" fbc:id="G_RTMO02716" fbc:name="RTMO02716" fbc:label="G_RTMO02716">
        <annotation>
          <rdf:RDF xmlns:rdf="http://www.w3.org/1999/02/22-rdf-syntax-ns#" xmlns:dcterms="http://purl.org/dc/terms/" xmlns:vCard="http://www.w3.org/2001/vcard-rdf/3.0#" xmlns:vCard4="http://www.w3.org/2006/vcard/ns#" xmlns:bqbiol="http://biomodels.net/biology-qualifiers/" xmlns:bqmodel="http://biomodels.net/model-qualifiers/">
            <rdf:Description rdf:about="#meta_G_RTMO02716">
              <bqbiol:is>
                <rdf:Bag>
                  <rdf:li rdf:resource="https://identifiers.org/kegg.genes/ptl:AOT13_14860"/>
                  <rdf:li rdf:resource="https://identifiers.org/kegg.genes/ptl:AOT13_14865"/>
                  <rdf:li rdf:resource="https://identifiers.org/kegg.genes/ptl:AOT13_01770"/>
                  <rdf:li rdf:resource="https://identifiers.org/kegg.genes/ptl:AOT13_01775"/>
                  <rdf:li rdf:resource="https://identifiers.org/kegg.genes/ptl:AOT13_08280"/>
                  <rdf:li rdf:resource="https://identifiers.org/kegg.genes/ptl:AOT13_08285"/>
                  <rdf:li rdf:resource="https://identifiers.org/kegg.genes/ptl:AOT13_05400"/>
                  <rdf:li rdf:resource="https://identifiers.org/kegg.genes/ptl:AOT13_17730"/>
                  <rdf:li rdf:resource="https://identifiers.org/kegg.genes/ptl:AOT13_17735"/>
                  <rdf:li rdf:resource="https://identifiers.org/ncbiprotein/ALF11189"/>
                  <rdf:li rdf:resource="https://identifiers.org/ncbiprotein/ALF11190"/>
                  <rdf:li rdf:resource="https://identifiers.org/ncbiprotein/ALF08872"/>
                  <rdf:li rdf:resource="https://identifiers.org/ncbiprotein/ALF08873"/>
                  <rdf:li rdf:resource="https://identifiers.org/ncbiprotein/ALF10002"/>
                  <rdf:li rdf:resource="https://identifiers.org/ncbiprotein/ALF10003"/>
                  <rdf:li rdf:resource="https://identifiers.org/ncbiprotein/ALF09492"/>
                  <rdf:li rdf:resource="https://identifiers.org/ncbiprotein/ALF11713"/>
                  <rdf:li rdf:resource="https://identifiers.org/ncbiprotein/ALF11714"/>
                  <rdf:li rdf:resource="https://identifiers.org/uniprot/A0A178U1B9"/>
                  <rdf:li rdf:resource="https://identifiers.org/uniprot/A0A178U0Q1"/>
                  <rdf:li rdf:resource="https://identifiers.org/uniprot/A0A369XAK5"/>
                  <rdf:li rdf:resource="https://identifiers.org/uniprot/A0A178U026"/>
                  <rdf:li rdf:resource="https://identifiers.org/uniprot/A0A178U060"/>
                  <rdf:li rdf:resource="https://identifiers.org/uniprot/A0A178TWE3"/>
                  <rdf:li rdf:resource="https://identifiers.org/uniprot/A0A178TUN3"/>
                  <rdf:li rdf:resource="https://identifiers.org/uniprot/A0A178U2R2"/>
                  <rdf:li rdf:resource="https://identifiers.org/uniprot/A0A369WXA9"/>
                </rdf:Bag>
              </bqbiol:is>
            </rdf:Description>
          </rdf:RDF>
        </annotation>
      </fbc:geneProduct>
      <fbc:geneProduct metaid="meta_G_RTMO00549" sboTerm="SBO:0000243" fbc:id="G_RTMO00549" fbc:name="RTMO00549" fbc:label="G_RTMO00549">
        <annotation>
          <rdf:RDF xmlns:rdf="http://www.w3.org/1999/02/22-rdf-syntax-ns#" xmlns:dcterms="http://purl.org/dc/terms/" xmlns:vCard="http://www.w3.org/2001/vcard-rdf/3.0#" xmlns:vCard4="http://www.w3.org/2006/vcard/ns#" xmlns:bqbiol="http://biomodels.net/biology-qualifiers/" xmlns:bqmodel="http://biomodels.net/model-qualifiers/">
            <rdf:Description rdf:about="#meta_G_RTMO00549">
              <bqbiol:is>
                <rdf:Bag>
                  <rdf:li rdf:resource="https://identifiers.org/kegg.genes/ptl:AOT13_14860"/>
                  <rdf:li rdf:resource="https://identifiers.org/kegg.genes/ptl:AOT13_14865"/>
                  <rdf:li rdf:resource="https://identifiers.org/kegg.genes/ptl:AOT13_01770"/>
                  <rdf:li rdf:resource="https://identifiers.org/kegg.genes/ptl:AOT13_01775"/>
                  <rdf:li rdf:resource="https://identifiers.org/kegg.genes/ptl:AOT13_08280"/>
                  <rdf:li rdf:resource="https://identifiers.org/kegg.genes/ptl:AOT13_08285"/>
                  <rdf:li rdf:resource="https://identifiers.org/kegg.genes/ptl:AOT13_05400"/>
                  <rdf:li rdf:resource="https://identifiers.org/kegg.genes/ptl:AOT13_17730"/>
                  <rdf:li rdf:resource="https://identifiers.org/kegg.genes/ptl:AOT13_17735"/>
                  <rdf:li rdf:resource="https://identifiers.org/ncbiprotein/ALF11189"/>
                  <rdf:li rdf:resource="https://identifiers.org/ncbiprotein/ALF11190"/>
                  <rdf:li rdf:resource="https://identifiers.org/ncbiprotein/ALF08872"/>
                  <rdf:li rdf:resource="https://identifiers.org/ncbiprotein/ALF08873"/>
                  <rdf:li rdf:resource="https://identifiers.org/ncbiprotein/ALF10002"/>
                  <rdf:li rdf:resource="https://identifiers.org/ncbiprotein/ALF10003"/>
                  <rdf:li rdf:resource="https://identifiers.org/ncbiprotein/ALF09492"/>
                  <rdf:li rdf:resource="https://identifiers.org/ncbiprotein/ALF11713"/>
                  <rdf:li rdf:resource="https://identifiers.org/ncbiprotein/ALF11714"/>
                  <rdf:li rdf:resource="https://identifiers.org/uniprot/A0A178U1B9"/>
                  <rdf:li rdf:resource="https://identifiers.org/uniprot/A0A178U0Q1"/>
                  <rdf:li rdf:resource="https://identifiers.org/uniprot/A0A369XAK5"/>
                  <rdf:li rdf:resource="https://identifiers.org/uniprot/A0A178U026"/>
                  <rdf:li rdf:resource="https://identifiers.org/uniprot/A0A178U060"/>
                  <rdf:li rdf:resource="https://identifiers.org/uniprot/A0A178TWE3"/>
                  <rdf:li rdf:resource="https://identifiers.org/uniprot/A0A178TUN3"/>
                  <rdf:li rdf:resource="https://identifiers.org/uniprot/A0A178U2R2"/>
                  <rdf:li rdf:resource="https://identifiers.org/uniprot/A0A369WXA9"/>
                </rdf:Bag>
              </bqbiol:is>
            </rdf:Description>
          </rdf:RDF>
        </annotation>
      </fbc:geneProduct>
      <fbc:geneProduct metaid="meta_G_RTMO04279" sboTerm="SBO:0000243" fbc:id="G_RTMO04279" fbc:name="RTMO04279" fbc:label="G_RTMO04279">
        <annotation>
          <rdf:RDF xmlns:rdf="http://www.w3.org/1999/02/22-rdf-syntax-ns#" xmlns:dcterms="http://purl.org/dc/terms/" xmlns:vCard="http://www.w3.org/2001/vcard-rdf/3.0#" xmlns:vCard4="http://www.w3.org/2006/vcard/ns#" xmlns:bqbiol="http://biomodels.net/biology-qualifiers/" xmlns:bqmodel="http://biomodels.net/model-qualifiers/">
            <rdf:Description rdf:about="#meta_G_RTMO04279">
              <bqbiol:is>
                <rdf:Bag>
                  <rdf:li rdf:resource="https://identifiers.org/kegg.genes/ptl:AOT13_00555"/>
                  <rdf:li rdf:resource="https://identifiers.org/ncbiprotein/ALF08657"/>
                  <rdf:li rdf:resource="https://identifiers.org/uniprot/A0A178TUW0"/>
                </rdf:Bag>
              </bqbiol:is>
            </rdf:Description>
          </rdf:RDF>
        </annotation>
      </fbc:geneProduct>
      <fbc:geneProduct metaid="meta_G_RTMO03052" sboTerm="SBO:0000243" fbc:id="G_RTMO03052" fbc:name="RTMO03052" fbc:label="G_RTMO03052">
        <annotation>
          <rdf:RDF xmlns:rdf="http://www.w3.org/1999/02/22-rdf-syntax-ns#" xmlns:dcterms="http://purl.org/dc/terms/" xmlns:vCard="http://www.w3.org/2001/vcard-rdf/3.0#" xmlns:vCard4="http://www.w3.org/2006/vcard/ns#" xmlns:bqbiol="http://biomodels.net/biology-qualifiers/" xmlns:bqmodel="http://biomodels.net/model-qualifiers/">
            <rdf:Description rdf:about="#meta_G_RTMO03052">
              <bqbiol:is>
                <rdf:Bag>
                  <rdf:li rdf:resource="https://identifiers.org/kegg.genes/ptl:AOT13_00555"/>
                  <rdf:li rdf:resource="https://identifiers.org/ncbiprotein/ALF08657"/>
                  <rdf:li rdf:resource="https://identifiers.org/uniprot/A0A178TUW0"/>
                </rdf:Bag>
              </bqbiol:is>
            </rdf:Description>
          </rdf:RDF>
        </annotation>
      </fbc:geneProduct>
      <fbc:geneProduct metaid="meta_G_RTMO03053" sboTerm="SBO:0000243" fbc:id="G_RTMO03053" fbc:name="RTMO03053" fbc:label="G_RTMO03053">
        <annotation>
          <rdf:RDF xmlns:rdf="http://www.w3.org/1999/02/22-rdf-syntax-ns#" xmlns:dcterms="http://purl.org/dc/terms/" xmlns:vCard="http://www.w3.org/2001/vcard-rdf/3.0#" xmlns:vCard4="http://www.w3.org/2006/vcard/ns#" xmlns:bqbiol="http://biomodels.net/biology-qualifiers/" xmlns:bqmodel="http://biomodels.net/model-qualifiers/">
            <rdf:Description rdf:about="#meta_G_RTMO03053">
              <bqbiol:is>
                <rdf:Bag>
                  <rdf:li rdf:resource="https://identifiers.org/kegg.genes/ptl:AOT13_00555"/>
                  <rdf:li rdf:resource="https://identifiers.org/ncbiprotein/ALF08657"/>
                  <rdf:li rdf:resource="https://identifiers.org/uniprot/A0A178TUW0"/>
                </rdf:Bag>
              </bqbiol:is>
            </rdf:Description>
          </rdf:RDF>
        </annotation>
      </fbc:geneProduct>
      <fbc:geneProduct metaid="meta_G_RTMO04026" sboTerm="SBO:0000243" fbc:id="G_RTMO04026" fbc:name="RTMO04026" fbc:label="G_RTMO04026">
        <annotation>
          <rdf:RDF xmlns:rdf="http://www.w3.org/1999/02/22-rdf-syntax-ns#" xmlns:dcterms="http://purl.org/dc/terms/" xmlns:vCard="http://www.w3.org/2001/vcard-rdf/3.0#" xmlns:vCard4="http://www.w3.org/2006/vcard/ns#" xmlns:bqbiol="http://biomodels.net/biology-qualifiers/" xmlns:bqmodel="http://biomodels.net/model-qualifiers/">
            <rdf:Description rdf:about="#meta_G_RTMO04026">
              <bqbiol:is>
                <rdf:Bag>
                  <rdf:li rdf:resource="https://identifiers.org/kegg.genes/ptl:AOT13_14860"/>
                  <rdf:li rdf:resource="https://identifiers.org/kegg.genes/ptl:AOT13_14865"/>
                  <rdf:li rdf:resource="https://identifiers.org/kegg.genes/ptl:AOT13_01770"/>
                  <rdf:li rdf:resource="https://identifiers.org/kegg.genes/ptl:AOT13_01775"/>
                  <rdf:li rdf:resource="https://identifiers.org/kegg.genes/ptl:AOT13_08280"/>
                  <rdf:li rdf:resource="https://identifiers.org/kegg.genes/ptl:AOT13_08285"/>
                  <rdf:li rdf:resource="https://identifiers.org/ncbiprotein/ALF11189"/>
                  <rdf:li rdf:resource="https://identifiers.org/ncbiprotein/ALF11190"/>
                  <rdf:li rdf:resource="https://identifiers.org/ncbiprotein/ALF08872"/>
                  <rdf:li rdf:resource="https://identifiers.org/ncbiprotein/ALF08873"/>
                  <rdf:li rdf:resource="https://identifiers.org/ncbiprotein/ALF10002"/>
                  <rdf:li rdf:resource="https://identifiers.org/ncbiprotein/ALF10003"/>
                  <rdf:li rdf:resource="https://identifiers.org/uniprot/A0A178U1B9"/>
                  <rdf:li rdf:resource="https://identifiers.org/uniprot/A0A178U0Q1"/>
                  <rdf:li rdf:resource="https://identifiers.org/uniprot/A0A369XAK5"/>
                  <rdf:li rdf:resource="https://identifiers.org/uniprot/A0A178U026"/>
                  <rdf:li rdf:resource="https://identifiers.org/uniprot/A0A178U060"/>
                  <rdf:li rdf:resource="https://identifiers.org/uniprot/A0A178TWE3"/>
                </rdf:Bag>
              </bqbiol:is>
            </rdf:Description>
          </rdf:RDF>
        </annotation>
      </fbc:geneProduct>
      <fbc:geneProduct metaid="meta_G_RTMO00138" sboTerm="SBO:0000243" fbc:id="G_RTMO00138" fbc:name="RTMO00138" fbc:label="G_RTMO00138">
        <annotation>
          <rdf:RDF xmlns:rdf="http://www.w3.org/1999/02/22-rdf-syntax-ns#" xmlns:dcterms="http://purl.org/dc/terms/" xmlns:vCard="http://www.w3.org/2001/vcard-rdf/3.0#" xmlns:vCard4="http://www.w3.org/2006/vcard/ns#" xmlns:bqbiol="http://biomodels.net/biology-qualifiers/" xmlns:bqmodel="http://biomodels.net/model-qualifiers/">
            <rdf:Description rdf:about="#meta_G_RTMO00138">
              <bqbiol:is>
                <rdf:Bag>
                  <rdf:li rdf:resource="https://identifiers.org/kegg.genes/ptl:AOT13_14860"/>
                  <rdf:li rdf:resource="https://identifiers.org/kegg.genes/ptl:AOT13_14865"/>
                  <rdf:li rdf:resource="https://identifiers.org/kegg.genes/ptl:AOT13_01770"/>
                  <rdf:li rdf:resource="https://identifiers.org/kegg.genes/ptl:AOT13_01775"/>
                  <rdf:li rdf:resource="https://identifiers.org/kegg.genes/ptl:AOT13_08280"/>
                  <rdf:li rdf:resource="https://identifiers.org/kegg.genes/ptl:AOT13_08285"/>
                  <rdf:li rdf:resource="https://identifiers.org/ncbiprotein/ALF11189"/>
                  <rdf:li rdf:resource="https://identifiers.org/ncbiprotein/ALF11190"/>
                  <rdf:li rdf:resource="https://identifiers.org/ncbiprotein/ALF08872"/>
                  <rdf:li rdf:resource="https://identifiers.org/ncbiprotein/ALF08873"/>
                  <rdf:li rdf:resource="https://identifiers.org/ncbiprotein/ALF10002"/>
                  <rdf:li rdf:resource="https://identifiers.org/ncbiprotein/ALF10003"/>
                  <rdf:li rdf:resource="https://identifiers.org/uniprot/A0A178U1B9"/>
                  <rdf:li rdf:resource="https://identifiers.org/uniprot/A0A178U0Q1"/>
                  <rdf:li rdf:resource="https://identifiers.org/uniprot/A0A369XAK5"/>
                  <rdf:li rdf:resource="https://identifiers.org/uniprot/A0A178U026"/>
                  <rdf:li rdf:resource="https://identifiers.org/uniprot/A0A178U060"/>
                  <rdf:li rdf:resource="https://identifiers.org/uniprot/A0A178TWE3"/>
                </rdf:Bag>
              </bqbiol:is>
            </rdf:Description>
          </rdf:RDF>
        </annotation>
      </fbc:geneProduct>
      <fbc:geneProduct metaid="meta_G_RTMO03630" sboTerm="SBO:0000243" fbc:id="G_RTMO03630" fbc:name="RTMO03630" fbc:label="G_RTMO03630">
        <annotation>
          <rdf:RDF xmlns:rdf="http://www.w3.org/1999/02/22-rdf-syntax-ns#" xmlns:dcterms="http://purl.org/dc/terms/" xmlns:vCard="http://www.w3.org/2001/vcard-rdf/3.0#" xmlns:vCard4="http://www.w3.org/2006/vcard/ns#" xmlns:bqbiol="http://biomodels.net/biology-qualifiers/" xmlns:bqmodel="http://biomodels.net/model-qualifiers/">
            <rdf:Description rdf:about="#meta_G_RTMO03630">
              <bqbiol:is>
                <rdf:Bag>
                  <rdf:li rdf:resource="https://identifiers.org/kegg.genes/ptl:AOT13_14860"/>
                  <rdf:li rdf:resource="https://identifiers.org/kegg.genes/ptl:AOT13_14865"/>
                  <rdf:li rdf:resource="https://identifiers.org/kegg.genes/ptl:AOT13_01770"/>
                  <rdf:li rdf:resource="https://identifiers.org/kegg.genes/ptl:AOT13_01775"/>
                  <rdf:li rdf:resource="https://identifiers.org/kegg.genes/ptl:AOT13_08280"/>
                  <rdf:li rdf:resource="https://identifiers.org/kegg.genes/ptl:AOT13_08285"/>
                  <rdf:li rdf:resource="https://identifiers.org/ncbiprotein/ALF11189"/>
                  <rdf:li rdf:resource="https://identifiers.org/ncbiprotein/ALF11190"/>
                  <rdf:li rdf:resource="https://identifiers.org/ncbiprotein/ALF08872"/>
                  <rdf:li rdf:resource="https://identifiers.org/ncbiprotein/ALF08873"/>
                  <rdf:li rdf:resource="https://identifiers.org/ncbiprotein/ALF10002"/>
                  <rdf:li rdf:resource="https://identifiers.org/ncbiprotein/ALF10003"/>
                  <rdf:li rdf:resource="https://identifiers.org/uniprot/A0A178U1B9"/>
                  <rdf:li rdf:resource="https://identifiers.org/uniprot/A0A178U0Q1"/>
                  <rdf:li rdf:resource="https://identifiers.org/uniprot/A0A369XAK5"/>
                  <rdf:li rdf:resource="https://identifiers.org/uniprot/A0A178U026"/>
                  <rdf:li rdf:resource="https://identifiers.org/uniprot/A0A178U060"/>
                  <rdf:li rdf:resource="https://identifiers.org/uniprot/A0A178TWE3"/>
                </rdf:Bag>
              </bqbiol:is>
            </rdf:Description>
          </rdf:RDF>
        </annotation>
      </fbc:geneProduct>
      <fbc:geneProduct metaid="meta_G_RTMO00832" sboTerm="SBO:0000243" fbc:id="G_RTMO00832" fbc:name="RTMO00832" fbc:label="G_RTMO00832">
        <annotation>
          <rdf:RDF xmlns:rdf="http://www.w3.org/1999/02/22-rdf-syntax-ns#" xmlns:dcterms="http://purl.org/dc/terms/" xmlns:vCard="http://www.w3.org/2001/vcard-rdf/3.0#" xmlns:vCard4="http://www.w3.org/2006/vcard/ns#" xmlns:bqbiol="http://biomodels.net/biology-qualifiers/" xmlns:bqmodel="http://biomodels.net/model-qualifiers/">
            <rdf:Description rdf:about="#meta_G_RTMO00832">
              <bqbiol:is>
                <rdf:Bag>
                  <rdf:li rdf:resource="https://identifiers.org/kegg.genes/ptl:AOT13_14860"/>
                  <rdf:li rdf:resource="https://identifiers.org/kegg.genes/ptl:AOT13_14865"/>
                  <rdf:li rdf:resource="https://identifiers.org/kegg.genes/ptl:AOT13_01770"/>
                  <rdf:li rdf:resource="https://identifiers.org/kegg.genes/ptl:AOT13_01775"/>
                  <rdf:li rdf:resource="https://identifiers.org/kegg.genes/ptl:AOT13_08280"/>
                  <rdf:li rdf:resource="https://identifiers.org/kegg.genes/ptl:AOT13_08285"/>
                  <rdf:li rdf:resource="https://identifiers.org/ncbiprotein/ALF11189"/>
                  <rdf:li rdf:resource="https://identifiers.org/ncbiprotein/ALF11190"/>
                  <rdf:li rdf:resource="https://identifiers.org/ncbiprotein/ALF08872"/>
                  <rdf:li rdf:resource="https://identifiers.org/ncbiprotein/ALF08873"/>
                  <rdf:li rdf:resource="https://identifiers.org/ncbiprotein/ALF10002"/>
                  <rdf:li rdf:resource="https://identifiers.org/ncbiprotein/ALF10003"/>
                  <rdf:li rdf:resource="https://identifiers.org/uniprot/A0A178U1B9"/>
                  <rdf:li rdf:resource="https://identifiers.org/uniprot/A0A178U0Q1"/>
                  <rdf:li rdf:resource="https://identifiers.org/uniprot/A0A369XAK5"/>
                  <rdf:li rdf:resource="https://identifiers.org/uniprot/A0A178U026"/>
                  <rdf:li rdf:resource="https://identifiers.org/uniprot/A0A178U060"/>
                  <rdf:li rdf:resource="https://identifiers.org/uniprot/A0A178TWE3"/>
                </rdf:Bag>
              </bqbiol:is>
            </rdf:Description>
          </rdf:RDF>
        </annotation>
      </fbc:geneProduct>
      <fbc:geneProduct metaid="meta_G_RTMO00831" sboTerm="SBO:0000243" fbc:id="G_RTMO00831" fbc:name="RTMO00831" fbc:label="G_RTMO00831">
        <annotation>
          <rdf:RDF xmlns:rdf="http://www.w3.org/1999/02/22-rdf-syntax-ns#" xmlns:dcterms="http://purl.org/dc/terms/" xmlns:vCard="http://www.w3.org/2001/vcard-rdf/3.0#" xmlns:vCard4="http://www.w3.org/2006/vcard/ns#" xmlns:bqbiol="http://biomodels.net/biology-qualifiers/" xmlns:bqmodel="http://biomodels.net/model-qualifiers/">
            <rdf:Description rdf:about="#meta_G_RTMO00831">
              <bqbiol:is>
                <rdf:Bag>
                  <rdf:li rdf:resource="https://identifiers.org/kegg.genes/ptl:AOT13_14860"/>
                  <rdf:li rdf:resource="https://identifiers.org/kegg.genes/ptl:AOT13_14865"/>
                  <rdf:li rdf:resource="https://identifiers.org/kegg.genes/ptl:AOT13_01770"/>
                  <rdf:li rdf:resource="https://identifiers.org/kegg.genes/ptl:AOT13_01775"/>
                  <rdf:li rdf:resource="https://identifiers.org/kegg.genes/ptl:AOT13_08280"/>
                  <rdf:li rdf:resource="https://identifiers.org/kegg.genes/ptl:AOT13_08285"/>
                  <rdf:li rdf:resource="https://identifiers.org/ncbiprotein/ALF11189"/>
                  <rdf:li rdf:resource="https://identifiers.org/ncbiprotein/ALF11190"/>
                  <rdf:li rdf:resource="https://identifiers.org/ncbiprotein/ALF08872"/>
                  <rdf:li rdf:resource="https://identifiers.org/ncbiprotein/ALF08873"/>
                  <rdf:li rdf:resource="https://identifiers.org/ncbiprotein/ALF10002"/>
                  <rdf:li rdf:resource="https://identifiers.org/ncbiprotein/ALF10003"/>
                  <rdf:li rdf:resource="https://identifiers.org/uniprot/A0A178U1B9"/>
                  <rdf:li rdf:resource="https://identifiers.org/uniprot/A0A178U0Q1"/>
                  <rdf:li rdf:resource="https://identifiers.org/uniprot/A0A369XAK5"/>
                  <rdf:li rdf:resource="https://identifiers.org/uniprot/A0A178U026"/>
                  <rdf:li rdf:resource="https://identifiers.org/uniprot/A0A178U060"/>
                  <rdf:li rdf:resource="https://identifiers.org/uniprot/A0A178TWE3"/>
                </rdf:Bag>
              </bqbiol:is>
            </rdf:Description>
          </rdf:RDF>
        </annotation>
      </fbc:geneProduct>
      <fbc:geneProduct metaid="meta_G_RTMO00139" sboTerm="SBO:0000243" fbc:id="G_RTMO00139" fbc:name="RTMO00139" fbc:label="G_RTMO00139">
        <annotation>
          <rdf:RDF xmlns:rdf="http://www.w3.org/1999/02/22-rdf-syntax-ns#" xmlns:dcterms="http://purl.org/dc/terms/" xmlns:vCard="http://www.w3.org/2001/vcard-rdf/3.0#" xmlns:vCard4="http://www.w3.org/2006/vcard/ns#" xmlns:bqbiol="http://biomodels.net/biology-qualifiers/" xmlns:bqmodel="http://biomodels.net/model-qualifiers/">
            <rdf:Description rdf:about="#meta_G_RTMO00139">
              <bqbiol:is>
                <rdf:Bag>
                  <rdf:li rdf:resource="https://identifiers.org/kegg.genes/ptl:AOT13_14860"/>
                  <rdf:li rdf:resource="https://identifiers.org/kegg.genes/ptl:AOT13_14865"/>
                  <rdf:li rdf:resource="https://identifiers.org/kegg.genes/ptl:AOT13_01770"/>
                  <rdf:li rdf:resource="https://identifiers.org/kegg.genes/ptl:AOT13_01775"/>
                  <rdf:li rdf:resource="https://identifiers.org/kegg.genes/ptl:AOT13_08280"/>
                  <rdf:li rdf:resource="https://identifiers.org/kegg.genes/ptl:AOT13_08285"/>
                  <rdf:li rdf:resource="https://identifiers.org/ncbiprotein/ALF11189"/>
                  <rdf:li rdf:resource="https://identifiers.org/ncbiprotein/ALF11190"/>
                  <rdf:li rdf:resource="https://identifiers.org/ncbiprotein/ALF08872"/>
                  <rdf:li rdf:resource="https://identifiers.org/ncbiprotein/ALF08873"/>
                  <rdf:li rdf:resource="https://identifiers.org/ncbiprotein/ALF10002"/>
                  <rdf:li rdf:resource="https://identifiers.org/ncbiprotein/ALF10003"/>
                  <rdf:li rdf:resource="https://identifiers.org/uniprot/A0A178U1B9"/>
                  <rdf:li rdf:resource="https://identifiers.org/uniprot/A0A178U0Q1"/>
                  <rdf:li rdf:resource="https://identifiers.org/uniprot/A0A369XAK5"/>
                  <rdf:li rdf:resource="https://identifiers.org/uniprot/A0A178U026"/>
                  <rdf:li rdf:resource="https://identifiers.org/uniprot/A0A178U060"/>
                  <rdf:li rdf:resource="https://identifiers.org/uniprot/A0A178TWE3"/>
                </rdf:Bag>
              </bqbiol:is>
            </rdf:Description>
          </rdf:RDF>
        </annotation>
      </fbc:geneProduct>
      <fbc:geneProduct metaid="meta_G_RTMO02070" sboTerm="SBO:0000243" fbc:id="G_RTMO02070" fbc:name="RTMO02070" fbc:label="G_RTMO02070"/>
      <fbc:geneProduct metaid="meta_G_RTMO04728" sboTerm="SBO:0000243" fbc:id="G_RTMO04728" fbc:name="RTMO04728" fbc:label="G_RTMO04728">
        <annotation>
          <rdf:RDF xmlns:rdf="http://www.w3.org/1999/02/22-rdf-syntax-ns#" xmlns:dcterms="http://purl.org/dc/terms/" xmlns:vCard="http://www.w3.org/2001/vcard-rdf/3.0#" xmlns:vCard4="http://www.w3.org/2006/vcard/ns#" xmlns:bqbiol="http://biomodels.net/biology-qualifiers/" xmlns:bqmodel="http://biomodels.net/model-qualifiers/">
            <rdf:Description rdf:about="#meta_G_RTMO04728">
              <bqbiol:is>
                <rdf:Bag>
                  <rdf:li rdf:resource="https://identifiers.org/kegg.genes/ptl:AOT13_06545"/>
                  <rdf:li rdf:resource="https://identifiers.org/kegg.genes/ptl:AOT13_07860"/>
                  <rdf:li rdf:resource="https://identifiers.org/kegg.genes/ptl:AOT13_06350"/>
                  <rdf:li rdf:resource="https://identifiers.org/ncbiprotein/ALF09677"/>
                  <rdf:li rdf:resource="https://identifiers.org/ncbiprotein/ALF09925"/>
                  <rdf:li rdf:resource="https://identifiers.org/ncbiprotein/ALF09642"/>
                  <rdf:li rdf:resource="https://identifiers.org/uniprot/A0A178U023"/>
                  <rdf:li rdf:resource="https://identifiers.org/uniprot/A0A369WIT1"/>
                  <rdf:li rdf:resource="https://identifiers.org/uniprot/A0A369WIE3"/>
                </rdf:Bag>
              </bqbiol:is>
            </rdf:Description>
          </rdf:RDF>
        </annotation>
      </fbc:geneProduct>
      <fbc:geneProduct metaid="meta_G_RTMO03022" sboTerm="SBO:0000243" fbc:id="G_RTMO03022" fbc:name="RTMO03022" fbc:label="G_RTMO03022">
        <annotation>
          <rdf:RDF xmlns:rdf="http://www.w3.org/1999/02/22-rdf-syntax-ns#" xmlns:dcterms="http://purl.org/dc/terms/" xmlns:vCard="http://www.w3.org/2001/vcard-rdf/3.0#" xmlns:vCard4="http://www.w3.org/2006/vcard/ns#" xmlns:bqbiol="http://biomodels.net/biology-qualifiers/" xmlns:bqmodel="http://biomodels.net/model-qualifiers/">
            <rdf:Description rdf:about="#meta_G_RTMO03022">
              <bqbiol:is>
                <rdf:Bag>
                  <rdf:li rdf:resource="https://identifiers.org/kegg.genes/ptl:AOT13_17645"/>
                  <rdf:li rdf:resource="https://identifiers.org/ncbiprotein/ALF11697"/>
                  <rdf:li rdf:resource="https://identifiers.org/uniprot/A0A178U0Y1"/>
                </rdf:Bag>
              </bqbiol:is>
            </rdf:Description>
          </rdf:RDF>
        </annotation>
      </fbc:geneProduct>
      <fbc:geneProduct metaid="meta_G_RTMO01074" sboTerm="SBO:0000243" fbc:id="G_RTMO01074" fbc:name="RTMO01074" fbc:label="G_RTMO01074">
        <annotation>
          <rdf:RDF xmlns:rdf="http://www.w3.org/1999/02/22-rdf-syntax-ns#" xmlns:dcterms="http://purl.org/dc/terms/" xmlns:vCard="http://www.w3.org/2001/vcard-rdf/3.0#" xmlns:vCard4="http://www.w3.org/2006/vcard/ns#" xmlns:bqbiol="http://biomodels.net/biology-qualifiers/" xmlns:bqmodel="http://biomodels.net/model-qualifiers/">
            <rdf:Description rdf:about="#meta_G_RTMO01074">
              <bqbiol:is>
                <rdf:Bag>
                  <rdf:li rdf:resource="https://identifiers.org/kegg.genes/ptl:AOT13_16040"/>
                  <rdf:li rdf:resource="https://identifiers.org/ncbiprotein/ALF11399"/>
                  <rdf:li rdf:resource="https://identifiers.org/uniprot/A0A369WWA5"/>
                </rdf:Bag>
              </bqbiol:is>
            </rdf:Description>
          </rdf:RDF>
        </annotation>
      </fbc:geneProduct>
      <fbc:geneProduct metaid="meta_G_RTMO01076" sboTerm="SBO:0000243" fbc:id="G_RTMO01076" fbc:name="RTMO01076" fbc:label="G_RTMO01076">
        <annotation>
          <rdf:RDF xmlns:rdf="http://www.w3.org/1999/02/22-rdf-syntax-ns#" xmlns:dcterms="http://purl.org/dc/terms/" xmlns:vCard="http://www.w3.org/2001/vcard-rdf/3.0#" xmlns:vCard4="http://www.w3.org/2006/vcard/ns#" xmlns:bqbiol="http://biomodels.net/biology-qualifiers/" xmlns:bqmodel="http://biomodels.net/model-qualifiers/">
            <rdf:Description rdf:about="#meta_G_RTMO01076">
              <bqbiol:is>
                <rdf:Bag>
                  <rdf:li rdf:resource="https://identifiers.org/kegg.genes/ptl:AOT13_16040"/>
                  <rdf:li rdf:resource="https://identifiers.org/ncbiprotein/ALF11399"/>
                  <rdf:li rdf:resource="https://identifiers.org/uniprot/A0A369WWA5"/>
                </rdf:Bag>
              </bqbiol:is>
            </rdf:Description>
          </rdf:RDF>
        </annotation>
      </fbc:geneProduct>
      <fbc:geneProduct metaid="meta_G_RTMO03707" sboTerm="SBO:0000243" fbc:id="G_RTMO03707" fbc:name="RTMO03707" fbc:label="G_RTMO03707"/>
      <fbc:geneProduct metaid="meta_G_RTMO03024" sboTerm="SBO:0000243" fbc:id="G_RTMO03024" fbc:name="RTMO03024" fbc:label="G_RTMO03024">
        <annotation>
          <rdf:RDF xmlns:rdf="http://www.w3.org/1999/02/22-rdf-syntax-ns#" xmlns:dcterms="http://purl.org/dc/terms/" xmlns:vCard="http://www.w3.org/2001/vcard-rdf/3.0#" xmlns:vCard4="http://www.w3.org/2006/vcard/ns#" xmlns:bqbiol="http://biomodels.net/biology-qualifiers/" xmlns:bqmodel="http://biomodels.net/model-qualifiers/">
            <rdf:Description rdf:about="#meta_G_RTMO03024">
              <bqbiol:is>
                <rdf:Bag>
                  <rdf:li rdf:resource="https://identifiers.org/kegg.genes/ptl:AOT13_17655"/>
                  <rdf:li rdf:resource="https://identifiers.org/ncbiprotein/ALF11699"/>
                  <rdf:li rdf:resource="https://identifiers.org/uniprot/A0A369WX91"/>
                </rdf:Bag>
              </bqbiol:is>
            </rdf:Description>
          </rdf:RDF>
        </annotation>
      </fbc:geneProduct>
      <fbc:geneProduct metaid="meta_G_RTMO00193" sboTerm="SBO:0000243" fbc:id="G_RTMO00193" fbc:name="RTMO00193" fbc:label="G_RTMO00193">
        <annotation>
          <rdf:RDF xmlns:rdf="http://www.w3.org/1999/02/22-rdf-syntax-ns#" xmlns:dcterms="http://purl.org/dc/terms/" xmlns:vCard="http://www.w3.org/2001/vcard-rdf/3.0#" xmlns:vCard4="http://www.w3.org/2006/vcard/ns#" xmlns:bqbiol="http://biomodels.net/biology-qualifiers/" xmlns:bqmodel="http://biomodels.net/model-qualifiers/">
            <rdf:Description rdf:about="#meta_G_RTMO00193">
              <bqbiol:is>
                <rdf:Bag>
                  <rdf:li rdf:resource="https://identifiers.org/kegg.genes/ptl:AOT13_15430"/>
                  <rdf:li rdf:resource="https://identifiers.org/kegg.genes/ptl:AOT13_03185"/>
                  <rdf:li rdf:resource="https://identifiers.org/kegg.genes/ptl:AOT13_04135"/>
                  <rdf:li rdf:resource="https://identifiers.org/kegg.genes/ptl:AOT13_06895"/>
                  <rdf:li rdf:resource="https://identifiers.org/kegg.genes/ptl:AOT13_06900"/>
                  <rdf:li rdf:resource="https://identifiers.org/kegg.genes/ptl:AOT13_17385"/>
                  <rdf:li rdf:resource="https://identifiers.org/kegg.genes/ptl:AOT13_14165"/>
                  <rdf:li rdf:resource="https://identifiers.org/kegg.genes/ptl:AOT13_15805"/>
                  <rdf:li rdf:resource="https://identifiers.org/kegg.genes/ptl:AOT13_17390"/>
                  <rdf:li rdf:resource="https://identifiers.org/kegg.genes/ptl:AOT13_08905"/>
                  <rdf:li rdf:resource="https://identifiers.org/kegg.genes/ptl:AOT13_09935"/>
                  <rdf:li rdf:resource="https://identifiers.org/kegg.genes/ptl:AOT13_04785"/>
                  <rdf:li rdf:resource="https://identifiers.org/kegg.genes/ptl:AOT13_03285"/>
                  <rdf:li rdf:resource="https://identifiers.org/kegg.genes/ptl:AOT13_04385"/>
                  <rdf:li rdf:resource="https://identifiers.org/kegg.genes/ptl:AOT13_16845"/>
                  <rdf:li rdf:resource="https://identifiers.org/ncbiprotein/ALF11283"/>
                  <rdf:li rdf:resource="https://identifiers.org/ncbiprotein/ALF09104"/>
                  <rdf:li rdf:resource="https://identifiers.org/ncbiprotein/ALF09283"/>
                  <rdf:li rdf:resource="https://identifiers.org/ncbiprotein/ALF09742"/>
                  <rdf:li rdf:resource="https://identifiers.org/ncbiprotein/ALF09743"/>
                  <rdf:li rdf:resource="https://identifiers.org/ncbiprotein/ALF11647"/>
                  <rdf:li rdf:resource="https://identifiers.org/ncbiprotein/ALF11066"/>
                  <rdf:li rdf:resource="https://identifiers.org/ncbiprotein/ALF11354"/>
                  <rdf:li rdf:resource="https://identifiers.org/ncbiprotein/ALF11648"/>
                  <rdf:li rdf:resource="https://identifiers.org/ncbiprotein/ALF12036"/>
                  <rdf:li rdf:resource="https://identifiers.org/ncbiprotein/ALF10314"/>
                  <rdf:li rdf:resource="https://identifiers.org/ncbiprotein/ALF09383"/>
                  <rdf:li rdf:resource="https://identifiers.org/ncbiprotein/ALF09121"/>
                  <rdf:li rdf:resource="https://identifiers.org/ncbiprotein/ALF09325"/>
                  <rdf:li rdf:resource="https://identifiers.org/ncbiprotein/ALF11549"/>
                  <rdf:li rdf:resource="https://identifiers.org/uniprot/A0A178U3Y0"/>
                  <rdf:li rdf:resource="https://identifiers.org/uniprot/A0A178U3T0"/>
                  <rdf:li rdf:resource="https://identifiers.org/uniprot/A0A369WG08"/>
                  <rdf:li rdf:resource="https://identifiers.org/uniprot/A0A369WNV2"/>
                  <rdf:li rdf:resource="https://identifiers.org/uniprot/A0A178TZ01"/>
                  <rdf:li rdf:resource="https://identifiers.org/uniprot/A0A369WU21"/>
                  <rdf:li rdf:resource="https://identifiers.org/uniprot/A0A369WW84"/>
                  <rdf:li rdf:resource="https://identifiers.org/uniprot/A0A369WYV8"/>
                  <rdf:li rdf:resource="https://identifiers.org/uniprot/A0A1Y3PGP2"/>
                  <rdf:li rdf:resource="https://identifiers.org/uniprot/A0A369WJ04"/>
                  <rdf:li rdf:resource="https://identifiers.org/uniprot/A0A369WFG2"/>
                  <rdf:li rdf:resource="https://identifiers.org/uniprot/A0A1Y3PE78"/>
                  <rdf:li rdf:resource="https://identifiers.org/uniprot/A0A1Y3PVY8"/>
                  <rdf:li rdf:resource="https://identifiers.org/uniprot/A0A178TZY2"/>
                </rdf:Bag>
              </bqbiol:is>
            </rdf:Description>
          </rdf:RDF>
        </annotation>
      </fbc:geneProduct>
      <fbc:geneProduct metaid="meta_G_RTMO00194" sboTerm="SBO:0000243" fbc:id="G_RTMO00194" fbc:name="RTMO00194" fbc:label="G_RTMO00194">
        <annotation>
          <rdf:RDF xmlns:rdf="http://www.w3.org/1999/02/22-rdf-syntax-ns#" xmlns:dcterms="http://purl.org/dc/terms/" xmlns:vCard="http://www.w3.org/2001/vcard-rdf/3.0#" xmlns:vCard4="http://www.w3.org/2006/vcard/ns#" xmlns:bqbiol="http://biomodels.net/biology-qualifiers/" xmlns:bqmodel="http://biomodels.net/model-qualifiers/">
            <rdf:Description rdf:about="#meta_G_RTMO00194">
              <bqbiol:is>
                <rdf:Bag>
                  <rdf:li rdf:resource="https://identifiers.org/kegg.genes/ptl:AOT13_15430"/>
                  <rdf:li rdf:resource="https://identifiers.org/kegg.genes/ptl:AOT13_03185"/>
                  <rdf:li rdf:resource="https://identifiers.org/kegg.genes/ptl:AOT13_04135"/>
                  <rdf:li rdf:resource="https://identifiers.org/kegg.genes/ptl:AOT13_06895"/>
                  <rdf:li rdf:resource="https://identifiers.org/kegg.genes/ptl:AOT13_06900"/>
                  <rdf:li rdf:resource="https://identifiers.org/kegg.genes/ptl:AOT13_17385"/>
                  <rdf:li rdf:resource="https://identifiers.org/kegg.genes/ptl:AOT13_14165"/>
                  <rdf:li rdf:resource="https://identifiers.org/kegg.genes/ptl:AOT13_15805"/>
                  <rdf:li rdf:resource="https://identifiers.org/kegg.genes/ptl:AOT13_17390"/>
                  <rdf:li rdf:resource="https://identifiers.org/kegg.genes/ptl:AOT13_08905"/>
                  <rdf:li rdf:resource="https://identifiers.org/kegg.genes/ptl:AOT13_09935"/>
                  <rdf:li rdf:resource="https://identifiers.org/kegg.genes/ptl:AOT13_04785"/>
                  <rdf:li rdf:resource="https://identifiers.org/kegg.genes/ptl:AOT13_03285"/>
                  <rdf:li rdf:resource="https://identifiers.org/kegg.genes/ptl:AOT13_04385"/>
                  <rdf:li rdf:resource="https://identifiers.org/kegg.genes/ptl:AOT13_16845"/>
                  <rdf:li rdf:resource="https://identifiers.org/ncbiprotein/ALF11283"/>
                  <rdf:li rdf:resource="https://identifiers.org/ncbiprotein/ALF09104"/>
                  <rdf:li rdf:resource="https://identifiers.org/ncbiprotein/ALF09283"/>
                  <rdf:li rdf:resource="https://identifiers.org/ncbiprotein/ALF09742"/>
                  <rdf:li rdf:resource="https://identifiers.org/ncbiprotein/ALF09743"/>
                  <rdf:li rdf:resource="https://identifiers.org/ncbiprotein/ALF11647"/>
                  <rdf:li rdf:resource="https://identifiers.org/ncbiprotein/ALF11066"/>
                  <rdf:li rdf:resource="https://identifiers.org/ncbiprotein/ALF11354"/>
                  <rdf:li rdf:resource="https://identifiers.org/ncbiprotein/ALF11648"/>
                  <rdf:li rdf:resource="https://identifiers.org/ncbiprotein/ALF12036"/>
                  <rdf:li rdf:resource="https://identifiers.org/ncbiprotein/ALF10314"/>
                  <rdf:li rdf:resource="https://identifiers.org/ncbiprotein/ALF09383"/>
                  <rdf:li rdf:resource="https://identifiers.org/ncbiprotein/ALF09121"/>
                  <rdf:li rdf:resource="https://identifiers.org/ncbiprotein/ALF09325"/>
                  <rdf:li rdf:resource="https://identifiers.org/ncbiprotein/ALF11549"/>
                  <rdf:li rdf:resource="https://identifiers.org/uniprot/A0A178U3Y0"/>
                  <rdf:li rdf:resource="https://identifiers.org/uniprot/A0A178U3T0"/>
                  <rdf:li rdf:resource="https://identifiers.org/uniprot/A0A369WG08"/>
                  <rdf:li rdf:resource="https://identifiers.org/uniprot/A0A369WNV2"/>
                  <rdf:li rdf:resource="https://identifiers.org/uniprot/A0A178TZ01"/>
                  <rdf:li rdf:resource="https://identifiers.org/uniprot/A0A369WU21"/>
                  <rdf:li rdf:resource="https://identifiers.org/uniprot/A0A369WW84"/>
                  <rdf:li rdf:resource="https://identifiers.org/uniprot/A0A369WYV8"/>
                  <rdf:li rdf:resource="https://identifiers.org/uniprot/A0A1Y3PGP2"/>
                  <rdf:li rdf:resource="https://identifiers.org/uniprot/A0A369WJ04"/>
                  <rdf:li rdf:resource="https://identifiers.org/uniprot/A0A369WFG2"/>
                  <rdf:li rdf:resource="https://identifiers.org/uniprot/A0A1Y3PE78"/>
                  <rdf:li rdf:resource="https://identifiers.org/uniprot/A0A1Y3PVY8"/>
                  <rdf:li rdf:resource="https://identifiers.org/uniprot/A0A178TZY2"/>
                </rdf:Bag>
              </bqbiol:is>
            </rdf:Description>
          </rdf:RDF>
        </annotation>
      </fbc:geneProduct>
      <fbc:geneProduct metaid="meta_G_RTMO04972" sboTerm="SBO:0000243" fbc:id="G_RTMO04972" fbc:name="RTMO04972" fbc:label="G_RTMO04972">
        <annotation>
          <rdf:RDF xmlns:rdf="http://www.w3.org/1999/02/22-rdf-syntax-ns#" xmlns:dcterms="http://purl.org/dc/terms/" xmlns:vCard="http://www.w3.org/2001/vcard-rdf/3.0#" xmlns:vCard4="http://www.w3.org/2006/vcard/ns#" xmlns:bqbiol="http://biomodels.net/biology-qualifiers/" xmlns:bqmodel="http://biomodels.net/model-qualifiers/">
            <rdf:Description rdf:about="#meta_G_RTMO04972">
              <bqbiol:is>
                <rdf:Bag>
                  <rdf:li rdf:resource="https://identifiers.org/kegg.genes/ptl:AOT13_15430"/>
                  <rdf:li rdf:resource="https://identifiers.org/kegg.genes/ptl:AOT13_03185"/>
                  <rdf:li rdf:resource="https://identifiers.org/kegg.genes/ptl:AOT13_04135"/>
                  <rdf:li rdf:resource="https://identifiers.org/kegg.genes/ptl:AOT13_06895"/>
                  <rdf:li rdf:resource="https://identifiers.org/kegg.genes/ptl:AOT13_06900"/>
                  <rdf:li rdf:resource="https://identifiers.org/kegg.genes/ptl:AOT13_17385"/>
                  <rdf:li rdf:resource="https://identifiers.org/kegg.genes/ptl:AOT13_14165"/>
                  <rdf:li rdf:resource="https://identifiers.org/kegg.genes/ptl:AOT13_15805"/>
                  <rdf:li rdf:resource="https://identifiers.org/kegg.genes/ptl:AOT13_17390"/>
                  <rdf:li rdf:resource="https://identifiers.org/kegg.genes/ptl:AOT13_08905"/>
                  <rdf:li rdf:resource="https://identifiers.org/kegg.genes/ptl:AOT13_09935"/>
                  <rdf:li rdf:resource="https://identifiers.org/kegg.genes/ptl:AOT13_04785"/>
                  <rdf:li rdf:resource="https://identifiers.org/kegg.genes/ptl:AOT13_03285"/>
                  <rdf:li rdf:resource="https://identifiers.org/kegg.genes/ptl:AOT13_04385"/>
                  <rdf:li rdf:resource="https://identifiers.org/kegg.genes/ptl:AOT13_16845"/>
                  <rdf:li rdf:resource="https://identifiers.org/ncbiprotein/ALF11283"/>
                  <rdf:li rdf:resource="https://identifiers.org/ncbiprotein/ALF09104"/>
                  <rdf:li rdf:resource="https://identifiers.org/ncbiprotein/ALF09283"/>
                  <rdf:li rdf:resource="https://identifiers.org/ncbiprotein/ALF09742"/>
                  <rdf:li rdf:resource="https://identifiers.org/ncbiprotein/ALF09743"/>
                  <rdf:li rdf:resource="https://identifiers.org/ncbiprotein/ALF11647"/>
                  <rdf:li rdf:resource="https://identifiers.org/ncbiprotein/ALF11066"/>
                  <rdf:li rdf:resource="https://identifiers.org/ncbiprotein/ALF11354"/>
                  <rdf:li rdf:resource="https://identifiers.org/ncbiprotein/ALF11648"/>
                  <rdf:li rdf:resource="https://identifiers.org/ncbiprotein/ALF12036"/>
                  <rdf:li rdf:resource="https://identifiers.org/ncbiprotein/ALF10314"/>
                  <rdf:li rdf:resource="https://identifiers.org/ncbiprotein/ALF09383"/>
                  <rdf:li rdf:resource="https://identifiers.org/ncbiprotein/ALF09121"/>
                  <rdf:li rdf:resource="https://identifiers.org/ncbiprotein/ALF09325"/>
                  <rdf:li rdf:resource="https://identifiers.org/ncbiprotein/ALF11549"/>
                  <rdf:li rdf:resource="https://identifiers.org/uniprot/A0A178U3Y0"/>
                  <rdf:li rdf:resource="https://identifiers.org/uniprot/A0A178U3T0"/>
                  <rdf:li rdf:resource="https://identifiers.org/uniprot/A0A369WG08"/>
                  <rdf:li rdf:resource="https://identifiers.org/uniprot/A0A369WNV2"/>
                  <rdf:li rdf:resource="https://identifiers.org/uniprot/A0A178TZ01"/>
                  <rdf:li rdf:resource="https://identifiers.org/uniprot/A0A369WU21"/>
                  <rdf:li rdf:resource="https://identifiers.org/uniprot/A0A369WW84"/>
                  <rdf:li rdf:resource="https://identifiers.org/uniprot/A0A369WYV8"/>
                  <rdf:li rdf:resource="https://identifiers.org/uniprot/A0A1Y3PGP2"/>
                  <rdf:li rdf:resource="https://identifiers.org/uniprot/A0A369WJ04"/>
                  <rdf:li rdf:resource="https://identifiers.org/uniprot/A0A369WFG2"/>
                  <rdf:li rdf:resource="https://identifiers.org/uniprot/A0A1Y3PE78"/>
                  <rdf:li rdf:resource="https://identifiers.org/uniprot/A0A1Y3PVY8"/>
                  <rdf:li rdf:resource="https://identifiers.org/uniprot/A0A178TZY2"/>
                </rdf:Bag>
              </bqbiol:is>
            </rdf:Description>
          </rdf:RDF>
        </annotation>
      </fbc:geneProduct>
      <fbc:geneProduct metaid="meta_G_RTMO00200" sboTerm="SBO:0000243" fbc:id="G_RTMO00200" fbc:name="RTMO00200" fbc:label="G_RTMO00200">
        <annotation>
          <rdf:RDF xmlns:rdf="http://www.w3.org/1999/02/22-rdf-syntax-ns#" xmlns:dcterms="http://purl.org/dc/terms/" xmlns:vCard="http://www.w3.org/2001/vcard-rdf/3.0#" xmlns:vCard4="http://www.w3.org/2006/vcard/ns#" xmlns:bqbiol="http://biomodels.net/biology-qualifiers/" xmlns:bqmodel="http://biomodels.net/model-qualifiers/">
            <rdf:Description rdf:about="#meta_G_RTMO00200">
              <bqbiol:is>
                <rdf:Bag>
                  <rdf:li rdf:resource="https://identifiers.org/kegg.genes/ptl:AOT13_15430"/>
                  <rdf:li rdf:resource="https://identifiers.org/kegg.genes/ptl:AOT13_03185"/>
                  <rdf:li rdf:resource="https://identifiers.org/kegg.genes/ptl:AOT13_04135"/>
                  <rdf:li rdf:resource="https://identifiers.org/kegg.genes/ptl:AOT13_06895"/>
                  <rdf:li rdf:resource="https://identifiers.org/kegg.genes/ptl:AOT13_06900"/>
                  <rdf:li rdf:resource="https://identifiers.org/kegg.genes/ptl:AOT13_17385"/>
                  <rdf:li rdf:resource="https://identifiers.org/kegg.genes/ptl:AOT13_14165"/>
                  <rdf:li rdf:resource="https://identifiers.org/kegg.genes/ptl:AOT13_15805"/>
                  <rdf:li rdf:resource="https://identifiers.org/kegg.genes/ptl:AOT13_17390"/>
                  <rdf:li rdf:resource="https://identifiers.org/kegg.genes/ptl:AOT13_08905"/>
                  <rdf:li rdf:resource="https://identifiers.org/kegg.genes/ptl:AOT13_09935"/>
                  <rdf:li rdf:resource="https://identifiers.org/kegg.genes/ptl:AOT13_04785"/>
                  <rdf:li rdf:resource="https://identifiers.org/kegg.genes/ptl:AOT13_03285"/>
                  <rdf:li rdf:resource="https://identifiers.org/kegg.genes/ptl:AOT13_04385"/>
                  <rdf:li rdf:resource="https://identifiers.org/kegg.genes/ptl:AOT13_16845"/>
                  <rdf:li rdf:resource="https://identifiers.org/ncbiprotein/ALF11283"/>
                  <rdf:li rdf:resource="https://identifiers.org/ncbiprotein/ALF09104"/>
                  <rdf:li rdf:resource="https://identifiers.org/ncbiprotein/ALF09283"/>
                  <rdf:li rdf:resource="https://identifiers.org/ncbiprotein/ALF09742"/>
                  <rdf:li rdf:resource="https://identifiers.org/ncbiprotein/ALF09743"/>
                  <rdf:li rdf:resource="https://identifiers.org/ncbiprotein/ALF11647"/>
                  <rdf:li rdf:resource="https://identifiers.org/ncbiprotein/ALF11066"/>
                  <rdf:li rdf:resource="https://identifiers.org/ncbiprotein/ALF11354"/>
                  <rdf:li rdf:resource="https://identifiers.org/ncbiprotein/ALF11648"/>
                  <rdf:li rdf:resource="https://identifiers.org/ncbiprotein/ALF12036"/>
                  <rdf:li rdf:resource="https://identifiers.org/ncbiprotein/ALF10314"/>
                  <rdf:li rdf:resource="https://identifiers.org/ncbiprotein/ALF09383"/>
                  <rdf:li rdf:resource="https://identifiers.org/ncbiprotein/ALF09121"/>
                  <rdf:li rdf:resource="https://identifiers.org/ncbiprotein/ALF09325"/>
                  <rdf:li rdf:resource="https://identifiers.org/ncbiprotein/ALF11549"/>
                  <rdf:li rdf:resource="https://identifiers.org/uniprot/A0A178U3Y0"/>
                  <rdf:li rdf:resource="https://identifiers.org/uniprot/A0A178U3T0"/>
                  <rdf:li rdf:resource="https://identifiers.org/uniprot/A0A369WG08"/>
                  <rdf:li rdf:resource="https://identifiers.org/uniprot/A0A369WNV2"/>
                  <rdf:li rdf:resource="https://identifiers.org/uniprot/A0A178TZ01"/>
                  <rdf:li rdf:resource="https://identifiers.org/uniprot/A0A369WU21"/>
                  <rdf:li rdf:resource="https://identifiers.org/uniprot/A0A369WW84"/>
                  <rdf:li rdf:resource="https://identifiers.org/uniprot/A0A369WYV8"/>
                  <rdf:li rdf:resource="https://identifiers.org/uniprot/A0A1Y3PGP2"/>
                  <rdf:li rdf:resource="https://identifiers.org/uniprot/A0A369WJ04"/>
                  <rdf:li rdf:resource="https://identifiers.org/uniprot/A0A369WFG2"/>
                  <rdf:li rdf:resource="https://identifiers.org/uniprot/A0A1Y3PE78"/>
                  <rdf:li rdf:resource="https://identifiers.org/uniprot/A0A1Y3PVY8"/>
                  <rdf:li rdf:resource="https://identifiers.org/uniprot/A0A178TZY2"/>
                </rdf:Bag>
              </bqbiol:is>
            </rdf:Description>
          </rdf:RDF>
        </annotation>
      </fbc:geneProduct>
      <fbc:geneProduct metaid="meta_G_RTMO00201" sboTerm="SBO:0000243" fbc:id="G_RTMO00201" fbc:name="RTMO00201" fbc:label="G_RTMO00201">
        <annotation>
          <rdf:RDF xmlns:rdf="http://www.w3.org/1999/02/22-rdf-syntax-ns#" xmlns:dcterms="http://purl.org/dc/terms/" xmlns:vCard="http://www.w3.org/2001/vcard-rdf/3.0#" xmlns:vCard4="http://www.w3.org/2006/vcard/ns#" xmlns:bqbiol="http://biomodels.net/biology-qualifiers/" xmlns:bqmodel="http://biomodels.net/model-qualifiers/">
            <rdf:Description rdf:about="#meta_G_RTMO00201">
              <bqbiol:is>
                <rdf:Bag>
                  <rdf:li rdf:resource="https://identifiers.org/kegg.genes/ptl:AOT13_15430"/>
                  <rdf:li rdf:resource="https://identifiers.org/kegg.genes/ptl:AOT13_03185"/>
                  <rdf:li rdf:resource="https://identifiers.org/kegg.genes/ptl:AOT13_04135"/>
                  <rdf:li rdf:resource="https://identifiers.org/kegg.genes/ptl:AOT13_06895"/>
                  <rdf:li rdf:resource="https://identifiers.org/kegg.genes/ptl:AOT13_06900"/>
                  <rdf:li rdf:resource="https://identifiers.org/kegg.genes/ptl:AOT13_17385"/>
                  <rdf:li rdf:resource="https://identifiers.org/kegg.genes/ptl:AOT13_14165"/>
                  <rdf:li rdf:resource="https://identifiers.org/kegg.genes/ptl:AOT13_15805"/>
                  <rdf:li rdf:resource="https://identifiers.org/kegg.genes/ptl:AOT13_17390"/>
                  <rdf:li rdf:resource="https://identifiers.org/kegg.genes/ptl:AOT13_08905"/>
                  <rdf:li rdf:resource="https://identifiers.org/kegg.genes/ptl:AOT13_09935"/>
                  <rdf:li rdf:resource="https://identifiers.org/kegg.genes/ptl:AOT13_04785"/>
                  <rdf:li rdf:resource="https://identifiers.org/kegg.genes/ptl:AOT13_03285"/>
                  <rdf:li rdf:resource="https://identifiers.org/kegg.genes/ptl:AOT13_04385"/>
                  <rdf:li rdf:resource="https://identifiers.org/kegg.genes/ptl:AOT13_16845"/>
                  <rdf:li rdf:resource="https://identifiers.org/ncbiprotein/ALF11283"/>
                  <rdf:li rdf:resource="https://identifiers.org/ncbiprotein/ALF09104"/>
                  <rdf:li rdf:resource="https://identifiers.org/ncbiprotein/ALF09283"/>
                  <rdf:li rdf:resource="https://identifiers.org/ncbiprotein/ALF09742"/>
                  <rdf:li rdf:resource="https://identifiers.org/ncbiprotein/ALF09743"/>
                  <rdf:li rdf:resource="https://identifiers.org/ncbiprotein/ALF11647"/>
                  <rdf:li rdf:resource="https://identifiers.org/ncbiprotein/ALF11066"/>
                  <rdf:li rdf:resource="https://identifiers.org/ncbiprotein/ALF11354"/>
                  <rdf:li rdf:resource="https://identifiers.org/ncbiprotein/ALF11648"/>
                  <rdf:li rdf:resource="https://identifiers.org/ncbiprotein/ALF12036"/>
                  <rdf:li rdf:resource="https://identifiers.org/ncbiprotein/ALF10314"/>
                  <rdf:li rdf:resource="https://identifiers.org/ncbiprotein/ALF09383"/>
                  <rdf:li rdf:resource="https://identifiers.org/ncbiprotein/ALF09121"/>
                  <rdf:li rdf:resource="https://identifiers.org/ncbiprotein/ALF09325"/>
                  <rdf:li rdf:resource="https://identifiers.org/ncbiprotein/ALF11549"/>
                  <rdf:li rdf:resource="https://identifiers.org/uniprot/A0A178U3Y0"/>
                  <rdf:li rdf:resource="https://identifiers.org/uniprot/A0A178U3T0"/>
                  <rdf:li rdf:resource="https://identifiers.org/uniprot/A0A369WG08"/>
                  <rdf:li rdf:resource="https://identifiers.org/uniprot/A0A369WNV2"/>
                  <rdf:li rdf:resource="https://identifiers.org/uniprot/A0A178TZ01"/>
                  <rdf:li rdf:resource="https://identifiers.org/uniprot/A0A369WU21"/>
                  <rdf:li rdf:resource="https://identifiers.org/uniprot/A0A369WW84"/>
                  <rdf:li rdf:resource="https://identifiers.org/uniprot/A0A369WYV8"/>
                  <rdf:li rdf:resource="https://identifiers.org/uniprot/A0A1Y3PGP2"/>
                  <rdf:li rdf:resource="https://identifiers.org/uniprot/A0A369WJ04"/>
                  <rdf:li rdf:resource="https://identifiers.org/uniprot/A0A369WFG2"/>
                  <rdf:li rdf:resource="https://identifiers.org/uniprot/A0A1Y3PE78"/>
                  <rdf:li rdf:resource="https://identifiers.org/uniprot/A0A1Y3PVY8"/>
                  <rdf:li rdf:resource="https://identifiers.org/uniprot/A0A178TZY2"/>
                </rdf:Bag>
              </bqbiol:is>
            </rdf:Description>
          </rdf:RDF>
        </annotation>
      </fbc:geneProduct>
      <fbc:geneProduct metaid="meta_G_RTMO00196" sboTerm="SBO:0000243" fbc:id="G_RTMO00196" fbc:name="RTMO00196" fbc:label="G_RTMO00196">
        <annotation>
          <rdf:RDF xmlns:rdf="http://www.w3.org/1999/02/22-rdf-syntax-ns#" xmlns:dcterms="http://purl.org/dc/terms/" xmlns:vCard="http://www.w3.org/2001/vcard-rdf/3.0#" xmlns:vCard4="http://www.w3.org/2006/vcard/ns#" xmlns:bqbiol="http://biomodels.net/biology-qualifiers/" xmlns:bqmodel="http://biomodels.net/model-qualifiers/">
            <rdf:Description rdf:about="#meta_G_RTMO00196">
              <bqbiol:is>
                <rdf:Bag>
                  <rdf:li rdf:resource="https://identifiers.org/kegg.genes/ptl:AOT13_15430"/>
                  <rdf:li rdf:resource="https://identifiers.org/kegg.genes/ptl:AOT13_03185"/>
                  <rdf:li rdf:resource="https://identifiers.org/kegg.genes/ptl:AOT13_04135"/>
                  <rdf:li rdf:resource="https://identifiers.org/kegg.genes/ptl:AOT13_06895"/>
                  <rdf:li rdf:resource="https://identifiers.org/kegg.genes/ptl:AOT13_06900"/>
                  <rdf:li rdf:resource="https://identifiers.org/kegg.genes/ptl:AOT13_17385"/>
                  <rdf:li rdf:resource="https://identifiers.org/kegg.genes/ptl:AOT13_14165"/>
                  <rdf:li rdf:resource="https://identifiers.org/kegg.genes/ptl:AOT13_15805"/>
                  <rdf:li rdf:resource="https://identifiers.org/kegg.genes/ptl:AOT13_17390"/>
                  <rdf:li rdf:resource="https://identifiers.org/kegg.genes/ptl:AOT13_08905"/>
                  <rdf:li rdf:resource="https://identifiers.org/kegg.genes/ptl:AOT13_09935"/>
                  <rdf:li rdf:resource="https://identifiers.org/kegg.genes/ptl:AOT13_04785"/>
                  <rdf:li rdf:resource="https://identifiers.org/kegg.genes/ptl:AOT13_03285"/>
                  <rdf:li rdf:resource="https://identifiers.org/kegg.genes/ptl:AOT13_04385"/>
                  <rdf:li rdf:resource="https://identifiers.org/kegg.genes/ptl:AOT13_16845"/>
                  <rdf:li rdf:resource="https://identifiers.org/ncbiprotein/ALF11283"/>
                  <rdf:li rdf:resource="https://identifiers.org/ncbiprotein/ALF09104"/>
                  <rdf:li rdf:resource="https://identifiers.org/ncbiprotein/ALF09283"/>
                  <rdf:li rdf:resource="https://identifiers.org/ncbiprotein/ALF09742"/>
                  <rdf:li rdf:resource="https://identifiers.org/ncbiprotein/ALF09743"/>
                  <rdf:li rdf:resource="https://identifiers.org/ncbiprotein/ALF11647"/>
                  <rdf:li rdf:resource="https://identifiers.org/ncbiprotein/ALF11066"/>
                  <rdf:li rdf:resource="https://identifiers.org/ncbiprotein/ALF11354"/>
                  <rdf:li rdf:resource="https://identifiers.org/ncbiprotein/ALF11648"/>
                  <rdf:li rdf:resource="https://identifiers.org/ncbiprotein/ALF12036"/>
                  <rdf:li rdf:resource="https://identifiers.org/ncbiprotein/ALF10314"/>
                  <rdf:li rdf:resource="https://identifiers.org/ncbiprotein/ALF09383"/>
                  <rdf:li rdf:resource="https://identifiers.org/ncbiprotein/ALF09121"/>
                  <rdf:li rdf:resource="https://identifiers.org/ncbiprotein/ALF09325"/>
                  <rdf:li rdf:resource="https://identifiers.org/ncbiprotein/ALF11549"/>
                  <rdf:li rdf:resource="https://identifiers.org/uniprot/A0A178U3Y0"/>
                  <rdf:li rdf:resource="https://identifiers.org/uniprot/A0A178U3T0"/>
                  <rdf:li rdf:resource="https://identifiers.org/uniprot/A0A369WG08"/>
                  <rdf:li rdf:resource="https://identifiers.org/uniprot/A0A369WNV2"/>
                  <rdf:li rdf:resource="https://identifiers.org/uniprot/A0A178TZ01"/>
                  <rdf:li rdf:resource="https://identifiers.org/uniprot/A0A369WU21"/>
                  <rdf:li rdf:resource="https://identifiers.org/uniprot/A0A369WW84"/>
                  <rdf:li rdf:resource="https://identifiers.org/uniprot/A0A369WYV8"/>
                  <rdf:li rdf:resource="https://identifiers.org/uniprot/A0A1Y3PGP2"/>
                  <rdf:li rdf:resource="https://identifiers.org/uniprot/A0A369WJ04"/>
                  <rdf:li rdf:resource="https://identifiers.org/uniprot/A0A369WFG2"/>
                  <rdf:li rdf:resource="https://identifiers.org/uniprot/A0A1Y3PE78"/>
                  <rdf:li rdf:resource="https://identifiers.org/uniprot/A0A1Y3PVY8"/>
                  <rdf:li rdf:resource="https://identifiers.org/uniprot/A0A178TZY2"/>
                </rdf:Bag>
              </bqbiol:is>
            </rdf:Description>
          </rdf:RDF>
        </annotation>
      </fbc:geneProduct>
      <fbc:geneProduct metaid="meta_G_RTMO00199" sboTerm="SBO:0000243" fbc:id="G_RTMO00199" fbc:name="RTMO00199" fbc:label="G_RTMO00199">
        <annotation>
          <rdf:RDF xmlns:rdf="http://www.w3.org/1999/02/22-rdf-syntax-ns#" xmlns:dcterms="http://purl.org/dc/terms/" xmlns:vCard="http://www.w3.org/2001/vcard-rdf/3.0#" xmlns:vCard4="http://www.w3.org/2006/vcard/ns#" xmlns:bqbiol="http://biomodels.net/biology-qualifiers/" xmlns:bqmodel="http://biomodels.net/model-qualifiers/">
            <rdf:Description rdf:about="#meta_G_RTMO00199">
              <bqbiol:is>
                <rdf:Bag>
                  <rdf:li rdf:resource="https://identifiers.org/kegg.genes/ptl:AOT13_15430"/>
                  <rdf:li rdf:resource="https://identifiers.org/kegg.genes/ptl:AOT13_03185"/>
                  <rdf:li rdf:resource="https://identifiers.org/kegg.genes/ptl:AOT13_04135"/>
                  <rdf:li rdf:resource="https://identifiers.org/kegg.genes/ptl:AOT13_06895"/>
                  <rdf:li rdf:resource="https://identifiers.org/kegg.genes/ptl:AOT13_06900"/>
                  <rdf:li rdf:resource="https://identifiers.org/kegg.genes/ptl:AOT13_17385"/>
                  <rdf:li rdf:resource="https://identifiers.org/kegg.genes/ptl:AOT13_14165"/>
                  <rdf:li rdf:resource="https://identifiers.org/kegg.genes/ptl:AOT13_15805"/>
                  <rdf:li rdf:resource="https://identifiers.org/kegg.genes/ptl:AOT13_17390"/>
                  <rdf:li rdf:resource="https://identifiers.org/kegg.genes/ptl:AOT13_08905"/>
                  <rdf:li rdf:resource="https://identifiers.org/kegg.genes/ptl:AOT13_09935"/>
                  <rdf:li rdf:resource="https://identifiers.org/kegg.genes/ptl:AOT13_04785"/>
                  <rdf:li rdf:resource="https://identifiers.org/kegg.genes/ptl:AOT13_03285"/>
                  <rdf:li rdf:resource="https://identifiers.org/kegg.genes/ptl:AOT13_04385"/>
                  <rdf:li rdf:resource="https://identifiers.org/kegg.genes/ptl:AOT13_16845"/>
                  <rdf:li rdf:resource="https://identifiers.org/ncbiprotein/ALF11283"/>
                  <rdf:li rdf:resource="https://identifiers.org/ncbiprotein/ALF09104"/>
                  <rdf:li rdf:resource="https://identifiers.org/ncbiprotein/ALF09283"/>
                  <rdf:li rdf:resource="https://identifiers.org/ncbiprotein/ALF09742"/>
                  <rdf:li rdf:resource="https://identifiers.org/ncbiprotein/ALF09743"/>
                  <rdf:li rdf:resource="https://identifiers.org/ncbiprotein/ALF11647"/>
                  <rdf:li rdf:resource="https://identifiers.org/ncbiprotein/ALF11066"/>
                  <rdf:li rdf:resource="https://identifiers.org/ncbiprotein/ALF11354"/>
                  <rdf:li rdf:resource="https://identifiers.org/ncbiprotein/ALF11648"/>
                  <rdf:li rdf:resource="https://identifiers.org/ncbiprotein/ALF12036"/>
                  <rdf:li rdf:resource="https://identifiers.org/ncbiprotein/ALF10314"/>
                  <rdf:li rdf:resource="https://identifiers.org/ncbiprotein/ALF09383"/>
                  <rdf:li rdf:resource="https://identifiers.org/ncbiprotein/ALF09121"/>
                  <rdf:li rdf:resource="https://identifiers.org/ncbiprotein/ALF09325"/>
                  <rdf:li rdf:resource="https://identifiers.org/ncbiprotein/ALF11549"/>
                  <rdf:li rdf:resource="https://identifiers.org/uniprot/A0A178U3Y0"/>
                  <rdf:li rdf:resource="https://identifiers.org/uniprot/A0A178U3T0"/>
                  <rdf:li rdf:resource="https://identifiers.org/uniprot/A0A369WG08"/>
                  <rdf:li rdf:resource="https://identifiers.org/uniprot/A0A369WNV2"/>
                  <rdf:li rdf:resource="https://identifiers.org/uniprot/A0A178TZ01"/>
                  <rdf:li rdf:resource="https://identifiers.org/uniprot/A0A369WU21"/>
                  <rdf:li rdf:resource="https://identifiers.org/uniprot/A0A369WW84"/>
                  <rdf:li rdf:resource="https://identifiers.org/uniprot/A0A369WYV8"/>
                  <rdf:li rdf:resource="https://identifiers.org/uniprot/A0A1Y3PGP2"/>
                  <rdf:li rdf:resource="https://identifiers.org/uniprot/A0A369WJ04"/>
                  <rdf:li rdf:resource="https://identifiers.org/uniprot/A0A369WFG2"/>
                  <rdf:li rdf:resource="https://identifiers.org/uniprot/A0A1Y3PE78"/>
                  <rdf:li rdf:resource="https://identifiers.org/uniprot/A0A1Y3PVY8"/>
                  <rdf:li rdf:resource="https://identifiers.org/uniprot/A0A178TZY2"/>
                </rdf:Bag>
              </bqbiol:is>
            </rdf:Description>
          </rdf:RDF>
        </annotation>
      </fbc:geneProduct>
      <fbc:geneProduct metaid="meta_G_RTMO00197" sboTerm="SBO:0000243" fbc:id="G_RTMO00197" fbc:name="RTMO00197" fbc:label="G_RTMO00197">
        <annotation>
          <rdf:RDF xmlns:rdf="http://www.w3.org/1999/02/22-rdf-syntax-ns#" xmlns:dcterms="http://purl.org/dc/terms/" xmlns:vCard="http://www.w3.org/2001/vcard-rdf/3.0#" xmlns:vCard4="http://www.w3.org/2006/vcard/ns#" xmlns:bqbiol="http://biomodels.net/biology-qualifiers/" xmlns:bqmodel="http://biomodels.net/model-qualifiers/">
            <rdf:Description rdf:about="#meta_G_RTMO00197">
              <bqbiol:is>
                <rdf:Bag>
                  <rdf:li rdf:resource="https://identifiers.org/kegg.genes/ptl:AOT13_15430"/>
                  <rdf:li rdf:resource="https://identifiers.org/kegg.genes/ptl:AOT13_03185"/>
                  <rdf:li rdf:resource="https://identifiers.org/kegg.genes/ptl:AOT13_04135"/>
                  <rdf:li rdf:resource="https://identifiers.org/kegg.genes/ptl:AOT13_06895"/>
                  <rdf:li rdf:resource="https://identifiers.org/kegg.genes/ptl:AOT13_06900"/>
                  <rdf:li rdf:resource="https://identifiers.org/kegg.genes/ptl:AOT13_17385"/>
                  <rdf:li rdf:resource="https://identifiers.org/kegg.genes/ptl:AOT13_14165"/>
                  <rdf:li rdf:resource="https://identifiers.org/kegg.genes/ptl:AOT13_15805"/>
                  <rdf:li rdf:resource="https://identifiers.org/kegg.genes/ptl:AOT13_17390"/>
                  <rdf:li rdf:resource="https://identifiers.org/kegg.genes/ptl:AOT13_08905"/>
                  <rdf:li rdf:resource="https://identifiers.org/kegg.genes/ptl:AOT13_09935"/>
                  <rdf:li rdf:resource="https://identifiers.org/kegg.genes/ptl:AOT13_04785"/>
                  <rdf:li rdf:resource="https://identifiers.org/kegg.genes/ptl:AOT13_03285"/>
                  <rdf:li rdf:resource="https://identifiers.org/kegg.genes/ptl:AOT13_04385"/>
                  <rdf:li rdf:resource="https://identifiers.org/kegg.genes/ptl:AOT13_16845"/>
                  <rdf:li rdf:resource="https://identifiers.org/ncbiprotein/ALF11283"/>
                  <rdf:li rdf:resource="https://identifiers.org/ncbiprotein/ALF09104"/>
                  <rdf:li rdf:resource="https://identifiers.org/ncbiprotein/ALF09283"/>
                  <rdf:li rdf:resource="https://identifiers.org/ncbiprotein/ALF09742"/>
                  <rdf:li rdf:resource="https://identifiers.org/ncbiprotein/ALF09743"/>
                  <rdf:li rdf:resource="https://identifiers.org/ncbiprotein/ALF11647"/>
                  <rdf:li rdf:resource="https://identifiers.org/ncbiprotein/ALF11066"/>
                  <rdf:li rdf:resource="https://identifiers.org/ncbiprotein/ALF11354"/>
                  <rdf:li rdf:resource="https://identifiers.org/ncbiprotein/ALF11648"/>
                  <rdf:li rdf:resource="https://identifiers.org/ncbiprotein/ALF12036"/>
                  <rdf:li rdf:resource="https://identifiers.org/ncbiprotein/ALF10314"/>
                  <rdf:li rdf:resource="https://identifiers.org/ncbiprotein/ALF09383"/>
                  <rdf:li rdf:resource="https://identifiers.org/ncbiprotein/ALF09121"/>
                  <rdf:li rdf:resource="https://identifiers.org/ncbiprotein/ALF09325"/>
                  <rdf:li rdf:resource="https://identifiers.org/ncbiprotein/ALF11549"/>
                  <rdf:li rdf:resource="https://identifiers.org/uniprot/A0A178U3Y0"/>
                  <rdf:li rdf:resource="https://identifiers.org/uniprot/A0A178U3T0"/>
                  <rdf:li rdf:resource="https://identifiers.org/uniprot/A0A369WG08"/>
                  <rdf:li rdf:resource="https://identifiers.org/uniprot/A0A369WNV2"/>
                  <rdf:li rdf:resource="https://identifiers.org/uniprot/A0A178TZ01"/>
                  <rdf:li rdf:resource="https://identifiers.org/uniprot/A0A369WU21"/>
                  <rdf:li rdf:resource="https://identifiers.org/uniprot/A0A369WW84"/>
                  <rdf:li rdf:resource="https://identifiers.org/uniprot/A0A369WYV8"/>
                  <rdf:li rdf:resource="https://identifiers.org/uniprot/A0A1Y3PGP2"/>
                  <rdf:li rdf:resource="https://identifiers.org/uniprot/A0A369WJ04"/>
                  <rdf:li rdf:resource="https://identifiers.org/uniprot/A0A369WFG2"/>
                  <rdf:li rdf:resource="https://identifiers.org/uniprot/A0A1Y3PE78"/>
                  <rdf:li rdf:resource="https://identifiers.org/uniprot/A0A1Y3PVY8"/>
                  <rdf:li rdf:resource="https://identifiers.org/uniprot/A0A178TZY2"/>
                </rdf:Bag>
              </bqbiol:is>
            </rdf:Description>
          </rdf:RDF>
        </annotation>
      </fbc:geneProduct>
      <fbc:geneProduct metaid="meta_G_RTMO01034" sboTerm="SBO:0000243" fbc:id="G_RTMO01034" fbc:name="RTMO01034" fbc:label="G_RTMO01034">
        <annotation>
          <rdf:RDF xmlns:rdf="http://www.w3.org/1999/02/22-rdf-syntax-ns#" xmlns:dcterms="http://purl.org/dc/terms/" xmlns:vCard="http://www.w3.org/2001/vcard-rdf/3.0#" xmlns:vCard4="http://www.w3.org/2006/vcard/ns#" xmlns:bqbiol="http://biomodels.net/biology-qualifiers/" xmlns:bqmodel="http://biomodels.net/model-qualifiers/">
            <rdf:Description rdf:about="#meta_G_RTMO01034">
              <bqbiol:is>
                <rdf:Bag>
                  <rdf:li rdf:resource="https://identifiers.org/kegg.genes/ptl:AOT13_15430"/>
                  <rdf:li rdf:resource="https://identifiers.org/kegg.genes/ptl:AOT13_03185"/>
                  <rdf:li rdf:resource="https://identifiers.org/kegg.genes/ptl:AOT13_04135"/>
                  <rdf:li rdf:resource="https://identifiers.org/kegg.genes/ptl:AOT13_06895"/>
                  <rdf:li rdf:resource="https://identifiers.org/kegg.genes/ptl:AOT13_06900"/>
                  <rdf:li rdf:resource="https://identifiers.org/kegg.genes/ptl:AOT13_17385"/>
                  <rdf:li rdf:resource="https://identifiers.org/kegg.genes/ptl:AOT13_14165"/>
                  <rdf:li rdf:resource="https://identifiers.org/kegg.genes/ptl:AOT13_15805"/>
                  <rdf:li rdf:resource="https://identifiers.org/kegg.genes/ptl:AOT13_17390"/>
                  <rdf:li rdf:resource="https://identifiers.org/kegg.genes/ptl:AOT13_08905"/>
                  <rdf:li rdf:resource="https://identifiers.org/kegg.genes/ptl:AOT13_09935"/>
                  <rdf:li rdf:resource="https://identifiers.org/kegg.genes/ptl:AOT13_04785"/>
                  <rdf:li rdf:resource="https://identifiers.org/kegg.genes/ptl:AOT13_03285"/>
                  <rdf:li rdf:resource="https://identifiers.org/kegg.genes/ptl:AOT13_04385"/>
                  <rdf:li rdf:resource="https://identifiers.org/kegg.genes/ptl:AOT13_16845"/>
                  <rdf:li rdf:resource="https://identifiers.org/ncbiprotein/ALF11283"/>
                  <rdf:li rdf:resource="https://identifiers.org/ncbiprotein/ALF09104"/>
                  <rdf:li rdf:resource="https://identifiers.org/ncbiprotein/ALF09283"/>
                  <rdf:li rdf:resource="https://identifiers.org/ncbiprotein/ALF09742"/>
                  <rdf:li rdf:resource="https://identifiers.org/ncbiprotein/ALF09743"/>
                  <rdf:li rdf:resource="https://identifiers.org/ncbiprotein/ALF11647"/>
                  <rdf:li rdf:resource="https://identifiers.org/ncbiprotein/ALF11066"/>
                  <rdf:li rdf:resource="https://identifiers.org/ncbiprotein/ALF11354"/>
                  <rdf:li rdf:resource="https://identifiers.org/ncbiprotein/ALF11648"/>
                  <rdf:li rdf:resource="https://identifiers.org/ncbiprotein/ALF12036"/>
                  <rdf:li rdf:resource="https://identifiers.org/ncbiprotein/ALF10314"/>
                  <rdf:li rdf:resource="https://identifiers.org/ncbiprotein/ALF09383"/>
                  <rdf:li rdf:resource="https://identifiers.org/ncbiprotein/ALF09121"/>
                  <rdf:li rdf:resource="https://identifiers.org/ncbiprotein/ALF09325"/>
                  <rdf:li rdf:resource="https://identifiers.org/ncbiprotein/ALF11549"/>
                  <rdf:li rdf:resource="https://identifiers.org/uniprot/A0A178U3Y0"/>
                  <rdf:li rdf:resource="https://identifiers.org/uniprot/A0A178U3T0"/>
                  <rdf:li rdf:resource="https://identifiers.org/uniprot/A0A369WG08"/>
                  <rdf:li rdf:resource="https://identifiers.org/uniprot/A0A369WNV2"/>
                  <rdf:li rdf:resource="https://identifiers.org/uniprot/A0A178TZ01"/>
                  <rdf:li rdf:resource="https://identifiers.org/uniprot/A0A369WU21"/>
                  <rdf:li rdf:resource="https://identifiers.org/uniprot/A0A369WW84"/>
                  <rdf:li rdf:resource="https://identifiers.org/uniprot/A0A369WYV8"/>
                  <rdf:li rdf:resource="https://identifiers.org/uniprot/A0A1Y3PGP2"/>
                  <rdf:li rdf:resource="https://identifiers.org/uniprot/A0A369WJ04"/>
                  <rdf:li rdf:resource="https://identifiers.org/uniprot/A0A369WFG2"/>
                  <rdf:li rdf:resource="https://identifiers.org/uniprot/A0A1Y3PE78"/>
                  <rdf:li rdf:resource="https://identifiers.org/uniprot/A0A1Y3PVY8"/>
                  <rdf:li rdf:resource="https://identifiers.org/uniprot/A0A178TZY2"/>
                </rdf:Bag>
              </bqbiol:is>
            </rdf:Description>
          </rdf:RDF>
        </annotation>
      </fbc:geneProduct>
      <fbc:geneProduct metaid="meta_G_RTMO00198" sboTerm="SBO:0000243" fbc:id="G_RTMO00198" fbc:name="RTMO00198" fbc:label="G_RTMO00198">
        <annotation>
          <rdf:RDF xmlns:rdf="http://www.w3.org/1999/02/22-rdf-syntax-ns#" xmlns:dcterms="http://purl.org/dc/terms/" xmlns:vCard="http://www.w3.org/2001/vcard-rdf/3.0#" xmlns:vCard4="http://www.w3.org/2006/vcard/ns#" xmlns:bqbiol="http://biomodels.net/biology-qualifiers/" xmlns:bqmodel="http://biomodels.net/model-qualifiers/">
            <rdf:Description rdf:about="#meta_G_RTMO00198">
              <bqbiol:is>
                <rdf:Bag>
                  <rdf:li rdf:resource="https://identifiers.org/kegg.genes/ptl:AOT13_15430"/>
                  <rdf:li rdf:resource="https://identifiers.org/kegg.genes/ptl:AOT13_03185"/>
                  <rdf:li rdf:resource="https://identifiers.org/kegg.genes/ptl:AOT13_04135"/>
                  <rdf:li rdf:resource="https://identifiers.org/kegg.genes/ptl:AOT13_06895"/>
                  <rdf:li rdf:resource="https://identifiers.org/kegg.genes/ptl:AOT13_06900"/>
                  <rdf:li rdf:resource="https://identifiers.org/kegg.genes/ptl:AOT13_17385"/>
                  <rdf:li rdf:resource="https://identifiers.org/kegg.genes/ptl:AOT13_14165"/>
                  <rdf:li rdf:resource="https://identifiers.org/kegg.genes/ptl:AOT13_15805"/>
                  <rdf:li rdf:resource="https://identifiers.org/kegg.genes/ptl:AOT13_17390"/>
                  <rdf:li rdf:resource="https://identifiers.org/kegg.genes/ptl:AOT13_08905"/>
                  <rdf:li rdf:resource="https://identifiers.org/kegg.genes/ptl:AOT13_09935"/>
                  <rdf:li rdf:resource="https://identifiers.org/kegg.genes/ptl:AOT13_04785"/>
                  <rdf:li rdf:resource="https://identifiers.org/kegg.genes/ptl:AOT13_03285"/>
                  <rdf:li rdf:resource="https://identifiers.org/kegg.genes/ptl:AOT13_04385"/>
                  <rdf:li rdf:resource="https://identifiers.org/kegg.genes/ptl:AOT13_16845"/>
                  <rdf:li rdf:resource="https://identifiers.org/ncbiprotein/ALF11283"/>
                  <rdf:li rdf:resource="https://identifiers.org/ncbiprotein/ALF09104"/>
                  <rdf:li rdf:resource="https://identifiers.org/ncbiprotein/ALF09283"/>
                  <rdf:li rdf:resource="https://identifiers.org/ncbiprotein/ALF09742"/>
                  <rdf:li rdf:resource="https://identifiers.org/ncbiprotein/ALF09743"/>
                  <rdf:li rdf:resource="https://identifiers.org/ncbiprotein/ALF11647"/>
                  <rdf:li rdf:resource="https://identifiers.org/ncbiprotein/ALF11066"/>
                  <rdf:li rdf:resource="https://identifiers.org/ncbiprotein/ALF11354"/>
                  <rdf:li rdf:resource="https://identifiers.org/ncbiprotein/ALF11648"/>
                  <rdf:li rdf:resource="https://identifiers.org/ncbiprotein/ALF12036"/>
                  <rdf:li rdf:resource="https://identifiers.org/ncbiprotein/ALF10314"/>
                  <rdf:li rdf:resource="https://identifiers.org/ncbiprotein/ALF09383"/>
                  <rdf:li rdf:resource="https://identifiers.org/ncbiprotein/ALF09121"/>
                  <rdf:li rdf:resource="https://identifiers.org/ncbiprotein/ALF09325"/>
                  <rdf:li rdf:resource="https://identifiers.org/ncbiprotein/ALF11549"/>
                  <rdf:li rdf:resource="https://identifiers.org/uniprot/A0A178U3Y0"/>
                  <rdf:li rdf:resource="https://identifiers.org/uniprot/A0A178U3T0"/>
                  <rdf:li rdf:resource="https://identifiers.org/uniprot/A0A369WG08"/>
                  <rdf:li rdf:resource="https://identifiers.org/uniprot/A0A369WNV2"/>
                  <rdf:li rdf:resource="https://identifiers.org/uniprot/A0A178TZ01"/>
                  <rdf:li rdf:resource="https://identifiers.org/uniprot/A0A369WU21"/>
                  <rdf:li rdf:resource="https://identifiers.org/uniprot/A0A369WW84"/>
                  <rdf:li rdf:resource="https://identifiers.org/uniprot/A0A369WYV8"/>
                  <rdf:li rdf:resource="https://identifiers.org/uniprot/A0A1Y3PGP2"/>
                  <rdf:li rdf:resource="https://identifiers.org/uniprot/A0A369WJ04"/>
                  <rdf:li rdf:resource="https://identifiers.org/uniprot/A0A369WFG2"/>
                  <rdf:li rdf:resource="https://identifiers.org/uniprot/A0A1Y3PE78"/>
                  <rdf:li rdf:resource="https://identifiers.org/uniprot/A0A1Y3PVY8"/>
                  <rdf:li rdf:resource="https://identifiers.org/uniprot/A0A178TZY2"/>
                </rdf:Bag>
              </bqbiol:is>
            </rdf:Description>
          </rdf:RDF>
        </annotation>
      </fbc:geneProduct>
      <fbc:geneProduct metaid="meta_G_RTMO03714" sboTerm="SBO:0000243" fbc:id="G_RTMO03714" fbc:name="RTMO03714" fbc:label="G_RTMO03714">
        <annotation>
          <rdf:RDF xmlns:rdf="http://www.w3.org/1999/02/22-rdf-syntax-ns#" xmlns:dcterms="http://purl.org/dc/terms/" xmlns:vCard="http://www.w3.org/2001/vcard-rdf/3.0#" xmlns:vCard4="http://www.w3.org/2006/vcard/ns#" xmlns:bqbiol="http://biomodels.net/biology-qualifiers/" xmlns:bqmodel="http://biomodels.net/model-qualifiers/">
            <rdf:Description rdf:about="#meta_G_RTMO03714">
              <bqbiol:is>
                <rdf:Bag>
                  <rdf:li rdf:resource="https://identifiers.org/kegg.genes/ptl:AOT13_15430"/>
                  <rdf:li rdf:resource="https://identifiers.org/kegg.genes/ptl:AOT13_03185"/>
                  <rdf:li rdf:resource="https://identifiers.org/kegg.genes/ptl:AOT13_04135"/>
                  <rdf:li rdf:resource="https://identifiers.org/kegg.genes/ptl:AOT13_06895"/>
                  <rdf:li rdf:resource="https://identifiers.org/kegg.genes/ptl:AOT13_06900"/>
                  <rdf:li rdf:resource="https://identifiers.org/kegg.genes/ptl:AOT13_17385"/>
                  <rdf:li rdf:resource="https://identifiers.org/kegg.genes/ptl:AOT13_14165"/>
                  <rdf:li rdf:resource="https://identifiers.org/kegg.genes/ptl:AOT13_15805"/>
                  <rdf:li rdf:resource="https://identifiers.org/kegg.genes/ptl:AOT13_17390"/>
                  <rdf:li rdf:resource="https://identifiers.org/kegg.genes/ptl:AOT13_08905"/>
                  <rdf:li rdf:resource="https://identifiers.org/kegg.genes/ptl:AOT13_09935"/>
                  <rdf:li rdf:resource="https://identifiers.org/kegg.genes/ptl:AOT13_04785"/>
                  <rdf:li rdf:resource="https://identifiers.org/kegg.genes/ptl:AOT13_03285"/>
                  <rdf:li rdf:resource="https://identifiers.org/kegg.genes/ptl:AOT13_04385"/>
                  <rdf:li rdf:resource="https://identifiers.org/kegg.genes/ptl:AOT13_16845"/>
                  <rdf:li rdf:resource="https://identifiers.org/ncbiprotein/ALF11283"/>
                  <rdf:li rdf:resource="https://identifiers.org/ncbiprotein/ALF09104"/>
                  <rdf:li rdf:resource="https://identifiers.org/ncbiprotein/ALF09283"/>
                  <rdf:li rdf:resource="https://identifiers.org/ncbiprotein/ALF09742"/>
                  <rdf:li rdf:resource="https://identifiers.org/ncbiprotein/ALF09743"/>
                  <rdf:li rdf:resource="https://identifiers.org/ncbiprotein/ALF11647"/>
                  <rdf:li rdf:resource="https://identifiers.org/ncbiprotein/ALF11066"/>
                  <rdf:li rdf:resource="https://identifiers.org/ncbiprotein/ALF11354"/>
                  <rdf:li rdf:resource="https://identifiers.org/ncbiprotein/ALF11648"/>
                  <rdf:li rdf:resource="https://identifiers.org/ncbiprotein/ALF12036"/>
                  <rdf:li rdf:resource="https://identifiers.org/ncbiprotein/ALF10314"/>
                  <rdf:li rdf:resource="https://identifiers.org/ncbiprotein/ALF09383"/>
                  <rdf:li rdf:resource="https://identifiers.org/ncbiprotein/ALF09121"/>
                  <rdf:li rdf:resource="https://identifiers.org/ncbiprotein/ALF09325"/>
                  <rdf:li rdf:resource="https://identifiers.org/ncbiprotein/ALF11549"/>
                  <rdf:li rdf:resource="https://identifiers.org/uniprot/A0A178U3Y0"/>
                  <rdf:li rdf:resource="https://identifiers.org/uniprot/A0A178U3T0"/>
                  <rdf:li rdf:resource="https://identifiers.org/uniprot/A0A369WG08"/>
                  <rdf:li rdf:resource="https://identifiers.org/uniprot/A0A369WNV2"/>
                  <rdf:li rdf:resource="https://identifiers.org/uniprot/A0A178TZ01"/>
                  <rdf:li rdf:resource="https://identifiers.org/uniprot/A0A369WU21"/>
                  <rdf:li rdf:resource="https://identifiers.org/uniprot/A0A369WW84"/>
                  <rdf:li rdf:resource="https://identifiers.org/uniprot/A0A369WYV8"/>
                  <rdf:li rdf:resource="https://identifiers.org/uniprot/A0A1Y3PGP2"/>
                  <rdf:li rdf:resource="https://identifiers.org/uniprot/A0A369WJ04"/>
                  <rdf:li rdf:resource="https://identifiers.org/uniprot/A0A369WFG2"/>
                  <rdf:li rdf:resource="https://identifiers.org/uniprot/A0A1Y3PE78"/>
                  <rdf:li rdf:resource="https://identifiers.org/uniprot/A0A1Y3PVY8"/>
                  <rdf:li rdf:resource="https://identifiers.org/uniprot/A0A178TZY2"/>
                </rdf:Bag>
              </bqbiol:is>
            </rdf:Description>
          </rdf:RDF>
        </annotation>
      </fbc:geneProduct>
      <fbc:geneProduct metaid="meta_G_RTMO04075" sboTerm="SBO:0000243" fbc:id="G_RTMO04075" fbc:name="RTMO04075" fbc:label="G_RTMO04075">
        <annotation>
          <rdf:RDF xmlns:rdf="http://www.w3.org/1999/02/22-rdf-syntax-ns#" xmlns:dcterms="http://purl.org/dc/terms/" xmlns:vCard="http://www.w3.org/2001/vcard-rdf/3.0#" xmlns:vCard4="http://www.w3.org/2006/vcard/ns#" xmlns:bqbiol="http://biomodels.net/biology-qualifiers/" xmlns:bqmodel="http://biomodels.net/model-qualifiers/">
            <rdf:Description rdf:about="#meta_G_RTMO04075">
              <bqbiol:is>
                <rdf:Bag>
                  <rdf:li rdf:resource="https://identifiers.org/kegg.genes/ptl:AOT13_15430"/>
                  <rdf:li rdf:resource="https://identifiers.org/kegg.genes/ptl:AOT13_03185"/>
                  <rdf:li rdf:resource="https://identifiers.org/kegg.genes/ptl:AOT13_04135"/>
                  <rdf:li rdf:resource="https://identifiers.org/kegg.genes/ptl:AOT13_06895"/>
                  <rdf:li rdf:resource="https://identifiers.org/kegg.genes/ptl:AOT13_06900"/>
                  <rdf:li rdf:resource="https://identifiers.org/kegg.genes/ptl:AOT13_17385"/>
                  <rdf:li rdf:resource="https://identifiers.org/kegg.genes/ptl:AOT13_14165"/>
                  <rdf:li rdf:resource="https://identifiers.org/kegg.genes/ptl:AOT13_15805"/>
                  <rdf:li rdf:resource="https://identifiers.org/kegg.genes/ptl:AOT13_17390"/>
                  <rdf:li rdf:resource="https://identifiers.org/kegg.genes/ptl:AOT13_08905"/>
                  <rdf:li rdf:resource="https://identifiers.org/kegg.genes/ptl:AOT13_09935"/>
                  <rdf:li rdf:resource="https://identifiers.org/kegg.genes/ptl:AOT13_04785"/>
                  <rdf:li rdf:resource="https://identifiers.org/kegg.genes/ptl:AOT13_03285"/>
                  <rdf:li rdf:resource="https://identifiers.org/kegg.genes/ptl:AOT13_04385"/>
                  <rdf:li rdf:resource="https://identifiers.org/kegg.genes/ptl:AOT13_16845"/>
                  <rdf:li rdf:resource="https://identifiers.org/ncbiprotein/ALF11283"/>
                  <rdf:li rdf:resource="https://identifiers.org/ncbiprotein/ALF09104"/>
                  <rdf:li rdf:resource="https://identifiers.org/ncbiprotein/ALF09283"/>
                  <rdf:li rdf:resource="https://identifiers.org/ncbiprotein/ALF09742"/>
                  <rdf:li rdf:resource="https://identifiers.org/ncbiprotein/ALF09743"/>
                  <rdf:li rdf:resource="https://identifiers.org/ncbiprotein/ALF11647"/>
                  <rdf:li rdf:resource="https://identifiers.org/ncbiprotein/ALF11066"/>
                  <rdf:li rdf:resource="https://identifiers.org/ncbiprotein/ALF11354"/>
                  <rdf:li rdf:resource="https://identifiers.org/ncbiprotein/ALF11648"/>
                  <rdf:li rdf:resource="https://identifiers.org/ncbiprotein/ALF12036"/>
                  <rdf:li rdf:resource="https://identifiers.org/ncbiprotein/ALF10314"/>
                  <rdf:li rdf:resource="https://identifiers.org/ncbiprotein/ALF09383"/>
                  <rdf:li rdf:resource="https://identifiers.org/ncbiprotein/ALF09121"/>
                  <rdf:li rdf:resource="https://identifiers.org/ncbiprotein/ALF09325"/>
                  <rdf:li rdf:resource="https://identifiers.org/ncbiprotein/ALF11549"/>
                  <rdf:li rdf:resource="https://identifiers.org/uniprot/A0A178U3Y0"/>
                  <rdf:li rdf:resource="https://identifiers.org/uniprot/A0A178U3T0"/>
                  <rdf:li rdf:resource="https://identifiers.org/uniprot/A0A369WG08"/>
                  <rdf:li rdf:resource="https://identifiers.org/uniprot/A0A369WNV2"/>
                  <rdf:li rdf:resource="https://identifiers.org/uniprot/A0A178TZ01"/>
                  <rdf:li rdf:resource="https://identifiers.org/uniprot/A0A369WU21"/>
                  <rdf:li rdf:resource="https://identifiers.org/uniprot/A0A369WW84"/>
                  <rdf:li rdf:resource="https://identifiers.org/uniprot/A0A369WYV8"/>
                  <rdf:li rdf:resource="https://identifiers.org/uniprot/A0A1Y3PGP2"/>
                  <rdf:li rdf:resource="https://identifiers.org/uniprot/A0A369WJ04"/>
                  <rdf:li rdf:resource="https://identifiers.org/uniprot/A0A369WFG2"/>
                  <rdf:li rdf:resource="https://identifiers.org/uniprot/A0A1Y3PE78"/>
                  <rdf:li rdf:resource="https://identifiers.org/uniprot/A0A1Y3PVY8"/>
                  <rdf:li rdf:resource="https://identifiers.org/uniprot/A0A178TZY2"/>
                </rdf:Bag>
              </bqbiol:is>
            </rdf:Description>
          </rdf:RDF>
        </annotation>
      </fbc:geneProduct>
      <fbc:geneProduct metaid="meta_G_RTMO02535" sboTerm="SBO:0000243" fbc:id="G_RTMO02535" fbc:name="RTMO02535" fbc:label="G_RTMO02535">
        <annotation>
          <rdf:RDF xmlns:rdf="http://www.w3.org/1999/02/22-rdf-syntax-ns#" xmlns:dcterms="http://purl.org/dc/terms/" xmlns:vCard="http://www.w3.org/2001/vcard-rdf/3.0#" xmlns:vCard4="http://www.w3.org/2006/vcard/ns#" xmlns:bqbiol="http://biomodels.net/biology-qualifiers/" xmlns:bqmodel="http://biomodels.net/model-qualifiers/">
            <rdf:Description rdf:about="#meta_G_RTMO02535">
              <bqbiol:is>
                <rdf:Bag>
                  <rdf:li rdf:resource="https://identifiers.org/kegg.genes/ptl:AOT13_15430"/>
                  <rdf:li rdf:resource="https://identifiers.org/kegg.genes/ptl:AOT13_03185"/>
                  <rdf:li rdf:resource="https://identifiers.org/kegg.genes/ptl:AOT13_04135"/>
                  <rdf:li rdf:resource="https://identifiers.org/kegg.genes/ptl:AOT13_06895"/>
                  <rdf:li rdf:resource="https://identifiers.org/kegg.genes/ptl:AOT13_06900"/>
                  <rdf:li rdf:resource="https://identifiers.org/kegg.genes/ptl:AOT13_17385"/>
                  <rdf:li rdf:resource="https://identifiers.org/kegg.genes/ptl:AOT13_14165"/>
                  <rdf:li rdf:resource="https://identifiers.org/kegg.genes/ptl:AOT13_15805"/>
                  <rdf:li rdf:resource="https://identifiers.org/kegg.genes/ptl:AOT13_17390"/>
                  <rdf:li rdf:resource="https://identifiers.org/kegg.genes/ptl:AOT13_08905"/>
                  <rdf:li rdf:resource="https://identifiers.org/kegg.genes/ptl:AOT13_09935"/>
                  <rdf:li rdf:resource="https://identifiers.org/kegg.genes/ptl:AOT13_04785"/>
                  <rdf:li rdf:resource="https://identifiers.org/kegg.genes/ptl:AOT13_03285"/>
                  <rdf:li rdf:resource="https://identifiers.org/kegg.genes/ptl:AOT13_04385"/>
                  <rdf:li rdf:resource="https://identifiers.org/kegg.genes/ptl:AOT13_16845"/>
                  <rdf:li rdf:resource="https://identifiers.org/ncbiprotein/ALF11283"/>
                  <rdf:li rdf:resource="https://identifiers.org/ncbiprotein/ALF09104"/>
                  <rdf:li rdf:resource="https://identifiers.org/ncbiprotein/ALF09283"/>
                  <rdf:li rdf:resource="https://identifiers.org/ncbiprotein/ALF09742"/>
                  <rdf:li rdf:resource="https://identifiers.org/ncbiprotein/ALF09743"/>
                  <rdf:li rdf:resource="https://identifiers.org/ncbiprotein/ALF11647"/>
                  <rdf:li rdf:resource="https://identifiers.org/ncbiprotein/ALF11066"/>
                  <rdf:li rdf:resource="https://identifiers.org/ncbiprotein/ALF11354"/>
                  <rdf:li rdf:resource="https://identifiers.org/ncbiprotein/ALF11648"/>
                  <rdf:li rdf:resource="https://identifiers.org/ncbiprotein/ALF12036"/>
                  <rdf:li rdf:resource="https://identifiers.org/ncbiprotein/ALF10314"/>
                  <rdf:li rdf:resource="https://identifiers.org/ncbiprotein/ALF09383"/>
                  <rdf:li rdf:resource="https://identifiers.org/ncbiprotein/ALF09121"/>
                  <rdf:li rdf:resource="https://identifiers.org/ncbiprotein/ALF09325"/>
                  <rdf:li rdf:resource="https://identifiers.org/ncbiprotein/ALF11549"/>
                  <rdf:li rdf:resource="https://identifiers.org/uniprot/A0A178U3Y0"/>
                  <rdf:li rdf:resource="https://identifiers.org/uniprot/A0A178U3T0"/>
                  <rdf:li rdf:resource="https://identifiers.org/uniprot/A0A369WG08"/>
                  <rdf:li rdf:resource="https://identifiers.org/uniprot/A0A369WNV2"/>
                  <rdf:li rdf:resource="https://identifiers.org/uniprot/A0A178TZ01"/>
                  <rdf:li rdf:resource="https://identifiers.org/uniprot/A0A369WU21"/>
                  <rdf:li rdf:resource="https://identifiers.org/uniprot/A0A369WW84"/>
                  <rdf:li rdf:resource="https://identifiers.org/uniprot/A0A369WYV8"/>
                  <rdf:li rdf:resource="https://identifiers.org/uniprot/A0A1Y3PGP2"/>
                  <rdf:li rdf:resource="https://identifiers.org/uniprot/A0A369WJ04"/>
                  <rdf:li rdf:resource="https://identifiers.org/uniprot/A0A369WFG2"/>
                  <rdf:li rdf:resource="https://identifiers.org/uniprot/A0A1Y3PE78"/>
                  <rdf:li rdf:resource="https://identifiers.org/uniprot/A0A1Y3PVY8"/>
                  <rdf:li rdf:resource="https://identifiers.org/uniprot/A0A178TZY2"/>
                </rdf:Bag>
              </bqbiol:is>
            </rdf:Description>
          </rdf:RDF>
        </annotation>
      </fbc:geneProduct>
      <fbc:geneProduct metaid="meta_G_RTMO00373" sboTerm="SBO:0000243" fbc:id="G_RTMO00373" fbc:name="RTMO00373" fbc:label="G_RTMO00373">
        <annotation>
          <rdf:RDF xmlns:rdf="http://www.w3.org/1999/02/22-rdf-syntax-ns#" xmlns:dcterms="http://purl.org/dc/terms/" xmlns:vCard="http://www.w3.org/2001/vcard-rdf/3.0#" xmlns:vCard4="http://www.w3.org/2006/vcard/ns#" xmlns:bqbiol="http://biomodels.net/biology-qualifiers/" xmlns:bqmodel="http://biomodels.net/model-qualifiers/">
            <rdf:Description rdf:about="#meta_G_RTMO00373">
              <bqbiol:is>
                <rdf:Bag>
                  <rdf:li rdf:resource="https://identifiers.org/kegg.genes/ptl:AOT13_15430"/>
                  <rdf:li rdf:resource="https://identifiers.org/kegg.genes/ptl:AOT13_03185"/>
                  <rdf:li rdf:resource="https://identifiers.org/kegg.genes/ptl:AOT13_04135"/>
                  <rdf:li rdf:resource="https://identifiers.org/kegg.genes/ptl:AOT13_06895"/>
                  <rdf:li rdf:resource="https://identifiers.org/kegg.genes/ptl:AOT13_06900"/>
                  <rdf:li rdf:resource="https://identifiers.org/kegg.genes/ptl:AOT13_17385"/>
                  <rdf:li rdf:resource="https://identifiers.org/kegg.genes/ptl:AOT13_14165"/>
                  <rdf:li rdf:resource="https://identifiers.org/kegg.genes/ptl:AOT13_15805"/>
                  <rdf:li rdf:resource="https://identifiers.org/kegg.genes/ptl:AOT13_17390"/>
                  <rdf:li rdf:resource="https://identifiers.org/kegg.genes/ptl:AOT13_08905"/>
                  <rdf:li rdf:resource="https://identifiers.org/kegg.genes/ptl:AOT13_09935"/>
                  <rdf:li rdf:resource="https://identifiers.org/kegg.genes/ptl:AOT13_04785"/>
                  <rdf:li rdf:resource="https://identifiers.org/kegg.genes/ptl:AOT13_03285"/>
                  <rdf:li rdf:resource="https://identifiers.org/kegg.genes/ptl:AOT13_04385"/>
                  <rdf:li rdf:resource="https://identifiers.org/kegg.genes/ptl:AOT13_16845"/>
                  <rdf:li rdf:resource="https://identifiers.org/ncbiprotein/ALF11283"/>
                  <rdf:li rdf:resource="https://identifiers.org/ncbiprotein/ALF09104"/>
                  <rdf:li rdf:resource="https://identifiers.org/ncbiprotein/ALF09283"/>
                  <rdf:li rdf:resource="https://identifiers.org/ncbiprotein/ALF09742"/>
                  <rdf:li rdf:resource="https://identifiers.org/ncbiprotein/ALF09743"/>
                  <rdf:li rdf:resource="https://identifiers.org/ncbiprotein/ALF11647"/>
                  <rdf:li rdf:resource="https://identifiers.org/ncbiprotein/ALF11066"/>
                  <rdf:li rdf:resource="https://identifiers.org/ncbiprotein/ALF11354"/>
                  <rdf:li rdf:resource="https://identifiers.org/ncbiprotein/ALF11648"/>
                  <rdf:li rdf:resource="https://identifiers.org/ncbiprotein/ALF12036"/>
                  <rdf:li rdf:resource="https://identifiers.org/ncbiprotein/ALF10314"/>
                  <rdf:li rdf:resource="https://identifiers.org/ncbiprotein/ALF09383"/>
                  <rdf:li rdf:resource="https://identifiers.org/ncbiprotein/ALF09121"/>
                  <rdf:li rdf:resource="https://identifiers.org/ncbiprotein/ALF09325"/>
                  <rdf:li rdf:resource="https://identifiers.org/ncbiprotein/ALF11549"/>
                  <rdf:li rdf:resource="https://identifiers.org/uniprot/A0A178U3Y0"/>
                  <rdf:li rdf:resource="https://identifiers.org/uniprot/A0A178U3T0"/>
                  <rdf:li rdf:resource="https://identifiers.org/uniprot/A0A369WG08"/>
                  <rdf:li rdf:resource="https://identifiers.org/uniprot/A0A369WNV2"/>
                  <rdf:li rdf:resource="https://identifiers.org/uniprot/A0A178TZ01"/>
                  <rdf:li rdf:resource="https://identifiers.org/uniprot/A0A369WU21"/>
                  <rdf:li rdf:resource="https://identifiers.org/uniprot/A0A369WW84"/>
                  <rdf:li rdf:resource="https://identifiers.org/uniprot/A0A369WYV8"/>
                  <rdf:li rdf:resource="https://identifiers.org/uniprot/A0A1Y3PGP2"/>
                  <rdf:li rdf:resource="https://identifiers.org/uniprot/A0A369WJ04"/>
                  <rdf:li rdf:resource="https://identifiers.org/uniprot/A0A369WFG2"/>
                  <rdf:li rdf:resource="https://identifiers.org/uniprot/A0A1Y3PE78"/>
                  <rdf:li rdf:resource="https://identifiers.org/uniprot/A0A1Y3PVY8"/>
                  <rdf:li rdf:resource="https://identifiers.org/uniprot/A0A178TZY2"/>
                </rdf:Bag>
              </bqbiol:is>
            </rdf:Description>
          </rdf:RDF>
        </annotation>
      </fbc:geneProduct>
      <fbc:geneProduct metaid="meta_G_RTMO03395" sboTerm="SBO:0000243" fbc:id="G_RTMO03395" fbc:name="RTMO03395" fbc:label="G_RTMO03395">
        <annotation>
          <rdf:RDF xmlns:rdf="http://www.w3.org/1999/02/22-rdf-syntax-ns#" xmlns:dcterms="http://purl.org/dc/terms/" xmlns:vCard="http://www.w3.org/2001/vcard-rdf/3.0#" xmlns:vCard4="http://www.w3.org/2006/vcard/ns#" xmlns:bqbiol="http://biomodels.net/biology-qualifiers/" xmlns:bqmodel="http://biomodels.net/model-qualifiers/">
            <rdf:Description rdf:about="#meta_G_RTMO03395">
              <bqbiol:is>
                <rdf:Bag>
                  <rdf:li rdf:resource="https://identifiers.org/kegg.genes/ptl:AOT13_15430"/>
                  <rdf:li rdf:resource="https://identifiers.org/kegg.genes/ptl:AOT13_03185"/>
                  <rdf:li rdf:resource="https://identifiers.org/kegg.genes/ptl:AOT13_04135"/>
                  <rdf:li rdf:resource="https://identifiers.org/kegg.genes/ptl:AOT13_06895"/>
                  <rdf:li rdf:resource="https://identifiers.org/kegg.genes/ptl:AOT13_06900"/>
                  <rdf:li rdf:resource="https://identifiers.org/kegg.genes/ptl:AOT13_17385"/>
                  <rdf:li rdf:resource="https://identifiers.org/kegg.genes/ptl:AOT13_14165"/>
                  <rdf:li rdf:resource="https://identifiers.org/kegg.genes/ptl:AOT13_15805"/>
                  <rdf:li rdf:resource="https://identifiers.org/kegg.genes/ptl:AOT13_17390"/>
                  <rdf:li rdf:resource="https://identifiers.org/kegg.genes/ptl:AOT13_08905"/>
                  <rdf:li rdf:resource="https://identifiers.org/kegg.genes/ptl:AOT13_09935"/>
                  <rdf:li rdf:resource="https://identifiers.org/kegg.genes/ptl:AOT13_04785"/>
                  <rdf:li rdf:resource="https://identifiers.org/kegg.genes/ptl:AOT13_03285"/>
                  <rdf:li rdf:resource="https://identifiers.org/kegg.genes/ptl:AOT13_04385"/>
                  <rdf:li rdf:resource="https://identifiers.org/kegg.genes/ptl:AOT13_16845"/>
                  <rdf:li rdf:resource="https://identifiers.org/ncbiprotein/ALF11283"/>
                  <rdf:li rdf:resource="https://identifiers.org/ncbiprotein/ALF09104"/>
                  <rdf:li rdf:resource="https://identifiers.org/ncbiprotein/ALF09283"/>
                  <rdf:li rdf:resource="https://identifiers.org/ncbiprotein/ALF09742"/>
                  <rdf:li rdf:resource="https://identifiers.org/ncbiprotein/ALF09743"/>
                  <rdf:li rdf:resource="https://identifiers.org/ncbiprotein/ALF11647"/>
                  <rdf:li rdf:resource="https://identifiers.org/ncbiprotein/ALF11066"/>
                  <rdf:li rdf:resource="https://identifiers.org/ncbiprotein/ALF11354"/>
                  <rdf:li rdf:resource="https://identifiers.org/ncbiprotein/ALF11648"/>
                  <rdf:li rdf:resource="https://identifiers.org/ncbiprotein/ALF12036"/>
                  <rdf:li rdf:resource="https://identifiers.org/ncbiprotein/ALF10314"/>
                  <rdf:li rdf:resource="https://identifiers.org/ncbiprotein/ALF09383"/>
                  <rdf:li rdf:resource="https://identifiers.org/ncbiprotein/ALF09121"/>
                  <rdf:li rdf:resource="https://identifiers.org/ncbiprotein/ALF09325"/>
                  <rdf:li rdf:resource="https://identifiers.org/ncbiprotein/ALF11549"/>
                  <rdf:li rdf:resource="https://identifiers.org/uniprot/A0A178U3Y0"/>
                  <rdf:li rdf:resource="https://identifiers.org/uniprot/A0A178U3T0"/>
                  <rdf:li rdf:resource="https://identifiers.org/uniprot/A0A369WG08"/>
                  <rdf:li rdf:resource="https://identifiers.org/uniprot/A0A369WNV2"/>
                  <rdf:li rdf:resource="https://identifiers.org/uniprot/A0A178TZ01"/>
                  <rdf:li rdf:resource="https://identifiers.org/uniprot/A0A369WU21"/>
                  <rdf:li rdf:resource="https://identifiers.org/uniprot/A0A369WW84"/>
                  <rdf:li rdf:resource="https://identifiers.org/uniprot/A0A369WYV8"/>
                  <rdf:li rdf:resource="https://identifiers.org/uniprot/A0A1Y3PGP2"/>
                  <rdf:li rdf:resource="https://identifiers.org/uniprot/A0A369WJ04"/>
                  <rdf:li rdf:resource="https://identifiers.org/uniprot/A0A369WFG2"/>
                  <rdf:li rdf:resource="https://identifiers.org/uniprot/A0A1Y3PE78"/>
                  <rdf:li rdf:resource="https://identifiers.org/uniprot/A0A1Y3PVY8"/>
                  <rdf:li rdf:resource="https://identifiers.org/uniprot/A0A178TZY2"/>
                </rdf:Bag>
              </bqbiol:is>
            </rdf:Description>
          </rdf:RDF>
        </annotation>
      </fbc:geneProduct>
      <fbc:geneProduct metaid="meta_G_RTMO03749" sboTerm="SBO:0000243" fbc:id="G_RTMO03749" fbc:name="RTMO03749" fbc:label="G_RTMO03749">
        <annotation>
          <rdf:RDF xmlns:rdf="http://www.w3.org/1999/02/22-rdf-syntax-ns#" xmlns:dcterms="http://purl.org/dc/terms/" xmlns:vCard="http://www.w3.org/2001/vcard-rdf/3.0#" xmlns:vCard4="http://www.w3.org/2006/vcard/ns#" xmlns:bqbiol="http://biomodels.net/biology-qualifiers/" xmlns:bqmodel="http://biomodels.net/model-qualifiers/">
            <rdf:Description rdf:about="#meta_G_RTMO03749">
              <bqbiol:is>
                <rdf:Bag>
                  <rdf:li rdf:resource="https://identifiers.org/kegg.genes/ptl:AOT13_08505"/>
                  <rdf:li rdf:resource="https://identifiers.org/ncbiprotein/ALF10042"/>
                  <rdf:li rdf:resource="https://identifiers.org/uniprot/A0A178TWA6"/>
                </rdf:Bag>
              </bqbiol:is>
            </rdf:Description>
          </rdf:RDF>
        </annotation>
      </fbc:geneProduct>
      <fbc:geneProduct metaid="meta_G_RTMO02237" sboTerm="SBO:0000243" fbc:id="G_RTMO02237" fbc:name="RTMO02237" fbc:label="G_RTMO02237">
        <annotation>
          <rdf:RDF xmlns:rdf="http://www.w3.org/1999/02/22-rdf-syntax-ns#" xmlns:dcterms="http://purl.org/dc/terms/" xmlns:vCard="http://www.w3.org/2001/vcard-rdf/3.0#" xmlns:vCard4="http://www.w3.org/2006/vcard/ns#" xmlns:bqbiol="http://biomodels.net/biology-qualifiers/" xmlns:bqmodel="http://biomodels.net/model-qualifiers/">
            <rdf:Description rdf:about="#meta_G_RTMO02237">
              <bqbiol:is>
                <rdf:Bag>
                  <rdf:li rdf:resource="https://identifiers.org/kegg.genes/ptl:AOT13_18285"/>
                  <rdf:li rdf:resource="https://identifiers.org/kegg.genes/ptl:AOT13_07460"/>
                  <rdf:li rdf:resource="https://identifiers.org/ncbiprotein/ALF11819"/>
                  <rdf:li rdf:resource="https://identifiers.org/ncbiprotein/ALF09850"/>
                  <rdf:li rdf:resource="https://identifiers.org/uniprot/A0A178U1C1"/>
                  <rdf:li rdf:resource="https://identifiers.org/uniprot/A0A1Y3PW53"/>
                </rdf:Bag>
              </bqbiol:is>
            </rdf:Description>
          </rdf:RDF>
        </annotation>
      </fbc:geneProduct>
      <fbc:geneProduct metaid="meta_G_RTMO03852" sboTerm="SBO:0000243" fbc:id="G_RTMO03852" fbc:name="RTMO03852" fbc:label="G_RTMO03852">
        <annotation>
          <rdf:RDF xmlns:rdf="http://www.w3.org/1999/02/22-rdf-syntax-ns#" xmlns:dcterms="http://purl.org/dc/terms/" xmlns:vCard="http://www.w3.org/2001/vcard-rdf/3.0#" xmlns:vCard4="http://www.w3.org/2006/vcard/ns#" xmlns:bqbiol="http://biomodels.net/biology-qualifiers/" xmlns:bqmodel="http://biomodels.net/model-qualifiers/">
            <rdf:Description rdf:about="#meta_G_RTMO03852">
              <bqbiol:is>
                <rdf:Bag>
                  <rdf:li rdf:resource="https://identifiers.org/kegg.genes/ptl:AOT13_18285"/>
                  <rdf:li rdf:resource="https://identifiers.org/kegg.genes/ptl:AOT13_07460"/>
                  <rdf:li rdf:resource="https://identifiers.org/ncbiprotein/ALF11819"/>
                  <rdf:li rdf:resource="https://identifiers.org/ncbiprotein/ALF09850"/>
                  <rdf:li rdf:resource="https://identifiers.org/uniprot/A0A178U1C1"/>
                  <rdf:li rdf:resource="https://identifiers.org/uniprot/A0A1Y3PW53"/>
                </rdf:Bag>
              </bqbiol:is>
            </rdf:Description>
          </rdf:RDF>
        </annotation>
      </fbc:geneProduct>
      <fbc:geneProduct metaid="meta_G_RTMO01425" sboTerm="SBO:0000243" fbc:id="G_RTMO01425" fbc:name="RTMO01425" fbc:label="G_RTMO01425">
        <annotation>
          <rdf:RDF xmlns:rdf="http://www.w3.org/1999/02/22-rdf-syntax-ns#" xmlns:dcterms="http://purl.org/dc/terms/" xmlns:vCard="http://www.w3.org/2001/vcard-rdf/3.0#" xmlns:vCard4="http://www.w3.org/2006/vcard/ns#" xmlns:bqbiol="http://biomodels.net/biology-qualifiers/" xmlns:bqmodel="http://biomodels.net/model-qualifiers/">
            <rdf:Description rdf:about="#meta_G_RTMO01425">
              <bqbiol:is>
                <rdf:Bag>
                  <rdf:li rdf:resource="https://identifiers.org/kegg.genes/ptl:AOT13_10255"/>
                  <rdf:li rdf:resource="https://identifiers.org/kegg.genes/ptl:AOT13_10260"/>
                  <rdf:li rdf:resource="https://identifiers.org/kegg.genes/ptl:AOT13_05950"/>
                  <rdf:li rdf:resource="https://identifiers.org/ncbiprotein/ALF10368"/>
                  <rdf:li rdf:resource="https://identifiers.org/ncbiprotein/ALF10369"/>
                  <rdf:li rdf:resource="https://identifiers.org/ncbiprotein/ALF09592"/>
                  <rdf:li rdf:resource="https://identifiers.org/uniprot/A0A369WJF9"/>
                  <rdf:li rdf:resource="https://identifiers.org/uniprot/A0A369WIA5"/>
                  <rdf:li rdf:resource="https://identifiers.org/uniprot/A0A369WHV5"/>
                </rdf:Bag>
              </bqbiol:is>
            </rdf:Description>
          </rdf:RDF>
        </annotation>
      </fbc:geneProduct>
      <fbc:geneProduct metaid="meta_G_RTMO00694" sboTerm="SBO:0000243" fbc:id="G_RTMO00694" fbc:name="RTMO00694" fbc:label="G_RTMO00694">
        <annotation>
          <rdf:RDF xmlns:rdf="http://www.w3.org/1999/02/22-rdf-syntax-ns#" xmlns:dcterms="http://purl.org/dc/terms/" xmlns:vCard="http://www.w3.org/2001/vcard-rdf/3.0#" xmlns:vCard4="http://www.w3.org/2006/vcard/ns#" xmlns:bqbiol="http://biomodels.net/biology-qualifiers/" xmlns:bqmodel="http://biomodels.net/model-qualifiers/">
            <rdf:Description rdf:about="#meta_G_RTMO00694">
              <bqbiol:is>
                <rdf:Bag>
                  <rdf:li rdf:resource="https://identifiers.org/kegg.genes/ptl:AOT13_10255"/>
                  <rdf:li rdf:resource="https://identifiers.org/kegg.genes/ptl:AOT13_10260"/>
                  <rdf:li rdf:resource="https://identifiers.org/kegg.genes/ptl:AOT13_05950"/>
                  <rdf:li rdf:resource="https://identifiers.org/ncbiprotein/ALF10368"/>
                  <rdf:li rdf:resource="https://identifiers.org/ncbiprotein/ALF10369"/>
                  <rdf:li rdf:resource="https://identifiers.org/ncbiprotein/ALF09592"/>
                  <rdf:li rdf:resource="https://identifiers.org/uniprot/A0A369WJF9"/>
                  <rdf:li rdf:resource="https://identifiers.org/uniprot/A0A369WIA5"/>
                  <rdf:li rdf:resource="https://identifiers.org/uniprot/A0A369WHV5"/>
                </rdf:Bag>
              </bqbiol:is>
            </rdf:Description>
          </rdf:RDF>
        </annotation>
      </fbc:geneProduct>
      <fbc:geneProduct metaid="meta_G_RTMO01424" sboTerm="SBO:0000243" fbc:id="G_RTMO01424" fbc:name="RTMO01424" fbc:label="G_RTMO01424">
        <annotation>
          <rdf:RDF xmlns:rdf="http://www.w3.org/1999/02/22-rdf-syntax-ns#" xmlns:dcterms="http://purl.org/dc/terms/" xmlns:vCard="http://www.w3.org/2001/vcard-rdf/3.0#" xmlns:vCard4="http://www.w3.org/2006/vcard/ns#" xmlns:bqbiol="http://biomodels.net/biology-qualifiers/" xmlns:bqmodel="http://biomodels.net/model-qualifiers/">
            <rdf:Description rdf:about="#meta_G_RTMO01424">
              <bqbiol:is>
                <rdf:Bag>
                  <rdf:li rdf:resource="https://identifiers.org/kegg.genes/ptl:AOT13_10255"/>
                  <rdf:li rdf:resource="https://identifiers.org/kegg.genes/ptl:AOT13_10260"/>
                  <rdf:li rdf:resource="https://identifiers.org/kegg.genes/ptl:AOT13_05950"/>
                  <rdf:li rdf:resource="https://identifiers.org/ncbiprotein/ALF10368"/>
                  <rdf:li rdf:resource="https://identifiers.org/ncbiprotein/ALF10369"/>
                  <rdf:li rdf:resource="https://identifiers.org/ncbiprotein/ALF09592"/>
                  <rdf:li rdf:resource="https://identifiers.org/uniprot/A0A369WJF9"/>
                  <rdf:li rdf:resource="https://identifiers.org/uniprot/A0A369WIA5"/>
                  <rdf:li rdf:resource="https://identifiers.org/uniprot/A0A369WHV5"/>
                </rdf:Bag>
              </bqbiol:is>
            </rdf:Description>
          </rdf:RDF>
        </annotation>
      </fbc:geneProduct>
      <fbc:geneProduct metaid="meta_G_RTMO04294" sboTerm="SBO:0000243" fbc:id="G_RTMO04294" fbc:name="RTMO04294" fbc:label="G_RTMO04294">
        <annotation>
          <rdf:RDF xmlns:rdf="http://www.w3.org/1999/02/22-rdf-syntax-ns#" xmlns:dcterms="http://purl.org/dc/terms/" xmlns:vCard="http://www.w3.org/2001/vcard-rdf/3.0#" xmlns:vCard4="http://www.w3.org/2006/vcard/ns#" xmlns:bqbiol="http://biomodels.net/biology-qualifiers/" xmlns:bqmodel="http://biomodels.net/model-qualifiers/">
            <rdf:Description rdf:about="#meta_G_RTMO04294">
              <bqbiol:is>
                <rdf:Bag>
                  <rdf:li rdf:resource="https://identifiers.org/kegg.genes/ptl:AOT13_15600"/>
                  <rdf:li rdf:resource="https://identifiers.org/ncbiprotein/ALF12104"/>
                  <rdf:li rdf:resource="https://identifiers.org/uniprot/A0A1B7KXZ0"/>
                </rdf:Bag>
              </bqbiol:is>
            </rdf:Description>
          </rdf:RDF>
        </annotation>
      </fbc:geneProduct>
      <fbc:geneProduct metaid="meta_G_RTMO05248" sboTerm="SBO:0000243" fbc:id="G_RTMO05248" fbc:name="RTMO05248" fbc:label="G_RTMO05248">
        <annotation>
          <rdf:RDF xmlns:rdf="http://www.w3.org/1999/02/22-rdf-syntax-ns#" xmlns:dcterms="http://purl.org/dc/terms/" xmlns:vCard="http://www.w3.org/2001/vcard-rdf/3.0#" xmlns:vCard4="http://www.w3.org/2006/vcard/ns#" xmlns:bqbiol="http://biomodels.net/biology-qualifiers/" xmlns:bqmodel="http://biomodels.net/model-qualifiers/">
            <rdf:Description rdf:about="#meta_G_RTMO05248">
              <bqbiol:is>
                <rdf:Bag>
                  <rdf:li rdf:resource="https://identifiers.org/kegg.genes/ptl:AOT13_15600"/>
                  <rdf:li rdf:resource="https://identifiers.org/ncbiprotein/ALF12104"/>
                  <rdf:li rdf:resource="https://identifiers.org/uniprot/A0A1B7KXZ0"/>
                </rdf:Bag>
              </bqbiol:is>
            </rdf:Description>
          </rdf:RDF>
        </annotation>
      </fbc:geneProduct>
      <fbc:geneProduct metaid="meta_G_RTMO05022" sboTerm="SBO:0000243" fbc:id="G_RTMO05022" fbc:name="RTMO05022" fbc:label="G_RTMO05022">
        <annotation>
          <rdf:RDF xmlns:rdf="http://www.w3.org/1999/02/22-rdf-syntax-ns#" xmlns:dcterms="http://purl.org/dc/terms/" xmlns:vCard="http://www.w3.org/2001/vcard-rdf/3.0#" xmlns:vCard4="http://www.w3.org/2006/vcard/ns#" xmlns:bqbiol="http://biomodels.net/biology-qualifiers/" xmlns:bqmodel="http://biomodels.net/model-qualifiers/">
            <rdf:Description rdf:about="#meta_G_RTMO05022">
              <bqbiol:is>
                <rdf:Bag>
                  <rdf:li rdf:resource="https://identifiers.org/kegg.genes/ptl:AOT13_18090"/>
                  <rdf:li rdf:resource="https://identifiers.org/ncbiprotein/ALF11781"/>
                  <rdf:li rdf:resource="https://identifiers.org/uniprot/A0A178U0N9"/>
                </rdf:Bag>
              </bqbiol:is>
            </rdf:Description>
          </rdf:RDF>
        </annotation>
      </fbc:geneProduct>
      <fbc:geneProduct metaid="meta_G_RTMO01679" sboTerm="SBO:0000243" fbc:id="G_RTMO01679" fbc:name="RTMO01679" fbc:label="G_RTMO01679">
        <annotation>
          <rdf:RDF xmlns:rdf="http://www.w3.org/1999/02/22-rdf-syntax-ns#" xmlns:dcterms="http://purl.org/dc/terms/" xmlns:vCard="http://www.w3.org/2001/vcard-rdf/3.0#" xmlns:vCard4="http://www.w3.org/2006/vcard/ns#" xmlns:bqbiol="http://biomodels.net/biology-qualifiers/" xmlns:bqmodel="http://biomodels.net/model-qualifiers/">
            <rdf:Description rdf:about="#meta_G_RTMO01679">
              <bqbiol:is>
                <rdf:Bag>
                  <rdf:li rdf:resource="https://identifiers.org/kegg.genes/ptl:AOT13_11245"/>
                  <rdf:li rdf:resource="https://identifiers.org/kegg.genes/ptl:AOT13_11250"/>
                  <rdf:li rdf:resource="https://identifiers.org/kegg.genes/ptl:AOT13_11255"/>
                  <rdf:li rdf:resource="https://identifiers.org/ncbiprotein/ALF10541"/>
                  <rdf:li rdf:resource="https://identifiers.org/ncbiprotein/ALF10542"/>
                  <rdf:li rdf:resource="https://identifiers.org/ncbiprotein/ALF10543"/>
                  <rdf:li rdf:resource="https://identifiers.org/uniprot/A0A178TS86"/>
                  <rdf:li rdf:resource="https://identifiers.org/uniprot/A0A178TRZ3"/>
                  <rdf:li rdf:resource="https://identifiers.org/uniprot/A0A178TSV2"/>
                </rdf:Bag>
              </bqbiol:is>
            </rdf:Description>
          </rdf:RDF>
        </annotation>
      </fbc:geneProduct>
      <fbc:geneProduct metaid="meta_G_RTMO01678" sboTerm="SBO:0000243" fbc:id="G_RTMO01678" fbc:name="RTMO01678" fbc:label="G_RTMO01678">
        <annotation>
          <rdf:RDF xmlns:rdf="http://www.w3.org/1999/02/22-rdf-syntax-ns#" xmlns:dcterms="http://purl.org/dc/terms/" xmlns:vCard="http://www.w3.org/2001/vcard-rdf/3.0#" xmlns:vCard4="http://www.w3.org/2006/vcard/ns#" xmlns:bqbiol="http://biomodels.net/biology-qualifiers/" xmlns:bqmodel="http://biomodels.net/model-qualifiers/">
            <rdf:Description rdf:about="#meta_G_RTMO01678">
              <bqbiol:is>
                <rdf:Bag>
                  <rdf:li rdf:resource="https://identifiers.org/kegg.genes/ptl:AOT13_11245"/>
                  <rdf:li rdf:resource="https://identifiers.org/kegg.genes/ptl:AOT13_11250"/>
                  <rdf:li rdf:resource="https://identifiers.org/kegg.genes/ptl:AOT13_11255"/>
                  <rdf:li rdf:resource="https://identifiers.org/ncbiprotein/ALF10541"/>
                  <rdf:li rdf:resource="https://identifiers.org/ncbiprotein/ALF10542"/>
                  <rdf:li rdf:resource="https://identifiers.org/ncbiprotein/ALF10543"/>
                  <rdf:li rdf:resource="https://identifiers.org/uniprot/A0A178TS86"/>
                  <rdf:li rdf:resource="https://identifiers.org/uniprot/A0A178TRZ3"/>
                  <rdf:li rdf:resource="https://identifiers.org/uniprot/A0A178TSV2"/>
                </rdf:Bag>
              </bqbiol:is>
            </rdf:Description>
          </rdf:RDF>
        </annotation>
      </fbc:geneProduct>
      <fbc:geneProduct metaid="meta_G_RTMO01680" sboTerm="SBO:0000243" fbc:id="G_RTMO01680" fbc:name="RTMO01680" fbc:label="G_RTMO01680">
        <annotation>
          <rdf:RDF xmlns:rdf="http://www.w3.org/1999/02/22-rdf-syntax-ns#" xmlns:dcterms="http://purl.org/dc/terms/" xmlns:vCard="http://www.w3.org/2001/vcard-rdf/3.0#" xmlns:vCard4="http://www.w3.org/2006/vcard/ns#" xmlns:bqbiol="http://biomodels.net/biology-qualifiers/" xmlns:bqmodel="http://biomodels.net/model-qualifiers/">
            <rdf:Description rdf:about="#meta_G_RTMO01680">
              <bqbiol:is>
                <rdf:Bag>
                  <rdf:li rdf:resource="https://identifiers.org/kegg.genes/ptl:AOT13_11245"/>
                  <rdf:li rdf:resource="https://identifiers.org/kegg.genes/ptl:AOT13_11250"/>
                  <rdf:li rdf:resource="https://identifiers.org/kegg.genes/ptl:AOT13_11255"/>
                  <rdf:li rdf:resource="https://identifiers.org/ncbiprotein/ALF10541"/>
                  <rdf:li rdf:resource="https://identifiers.org/ncbiprotein/ALF10542"/>
                  <rdf:li rdf:resource="https://identifiers.org/ncbiprotein/ALF10543"/>
                  <rdf:li rdf:resource="https://identifiers.org/uniprot/A0A178TS86"/>
                  <rdf:li rdf:resource="https://identifiers.org/uniprot/A0A178TRZ3"/>
                  <rdf:li rdf:resource="https://identifiers.org/uniprot/A0A178TSV2"/>
                </rdf:Bag>
              </bqbiol:is>
            </rdf:Description>
          </rdf:RDF>
        </annotation>
      </fbc:geneProduct>
      <fbc:geneProduct metaid="meta_G_RTMO04916" sboTerm="SBO:0000243" fbc:id="G_RTMO04916" fbc:name="RTMO04916" fbc:label="G_RTMO04916">
        <annotation>
          <rdf:RDF xmlns:rdf="http://www.w3.org/1999/02/22-rdf-syntax-ns#" xmlns:dcterms="http://purl.org/dc/terms/" xmlns:vCard="http://www.w3.org/2001/vcard-rdf/3.0#" xmlns:vCard4="http://www.w3.org/2006/vcard/ns#" xmlns:bqbiol="http://biomodels.net/biology-qualifiers/" xmlns:bqmodel="http://biomodels.net/model-qualifiers/">
            <rdf:Description rdf:about="#meta_G_RTMO04916">
              <bqbiol:is>
                <rdf:Bag>
                  <rdf:li rdf:resource="https://identifiers.org/kegg.genes/ptl:AOT13_17075"/>
                  <rdf:li rdf:resource="https://identifiers.org/ncbiprotein/ALF11589"/>
                  <rdf:li rdf:resource="https://identifiers.org/uniprot/A0A369WYP1"/>
                </rdf:Bag>
              </bqbiol:is>
            </rdf:Description>
          </rdf:RDF>
        </annotation>
      </fbc:geneProduct>
      <fbc:geneProduct metaid="meta_G_RTMO04555" sboTerm="SBO:0000243" fbc:id="G_RTMO04555" fbc:name="RTMO04555" fbc:label="G_RTMO04555">
        <annotation>
          <rdf:RDF xmlns:rdf="http://www.w3.org/1999/02/22-rdf-syntax-ns#" xmlns:dcterms="http://purl.org/dc/terms/" xmlns:vCard="http://www.w3.org/2001/vcard-rdf/3.0#" xmlns:vCard4="http://www.w3.org/2006/vcard/ns#" xmlns:bqbiol="http://biomodels.net/biology-qualifiers/" xmlns:bqmodel="http://biomodels.net/model-qualifiers/">
            <rdf:Description rdf:about="#meta_G_RTMO04555">
              <bqbiol:is>
                <rdf:Bag>
                  <rdf:li rdf:resource="https://identifiers.org/kegg.genes/ptl:AOT13_09240"/>
                  <rdf:li rdf:resource="https://identifiers.org/ncbiprotein/ALF10181"/>
                  <rdf:li rdf:resource="https://identifiers.org/uniprot/A0A178TWR5"/>
                </rdf:Bag>
              </bqbiol:is>
            </rdf:Description>
          </rdf:RDF>
        </annotation>
      </fbc:geneProduct>
      <fbc:geneProduct metaid="meta_G_RTMO01021" sboTerm="SBO:0000243" fbc:id="G_RTMO01021" fbc:name="RTMO01021" fbc:label="G_RTMO01021">
        <annotation>
          <rdf:RDF xmlns:rdf="http://www.w3.org/1999/02/22-rdf-syntax-ns#" xmlns:dcterms="http://purl.org/dc/terms/" xmlns:vCard="http://www.w3.org/2001/vcard-rdf/3.0#" xmlns:vCard4="http://www.w3.org/2006/vcard/ns#" xmlns:bqbiol="http://biomodels.net/biology-qualifiers/" xmlns:bqmodel="http://biomodels.net/model-qualifiers/">
            <rdf:Description rdf:about="#meta_G_RTMO01021">
              <bqbiol:is>
                <rdf:Bag>
                  <rdf:li rdf:resource="https://identifiers.org/kegg.genes/ptl:AOT13_15710"/>
                  <rdf:li rdf:resource="https://identifiers.org/kegg.genes/ptl:AOT13_09240"/>
                  <rdf:li rdf:resource="https://identifiers.org/ncbiprotein/ALF11336"/>
                  <rdf:li rdf:resource="https://identifiers.org/ncbiprotein/ALF10181"/>
                  <rdf:li rdf:resource="https://identifiers.org/uniprot/A0A1Y3PMB1"/>
                  <rdf:li rdf:resource="https://identifiers.org/uniprot/A0A178TWR5"/>
                </rdf:Bag>
              </bqbiol:is>
            </rdf:Description>
          </rdf:RDF>
        </annotation>
      </fbc:geneProduct>
      <fbc:geneProduct metaid="meta_G_RTMO01896" sboTerm="SBO:0000243" fbc:id="G_RTMO01896" fbc:name="RTMO01896" fbc:label="G_RTMO01896">
        <annotation>
          <rdf:RDF xmlns:rdf="http://www.w3.org/1999/02/22-rdf-syntax-ns#" xmlns:dcterms="http://purl.org/dc/terms/" xmlns:vCard="http://www.w3.org/2001/vcard-rdf/3.0#" xmlns:vCard4="http://www.w3.org/2006/vcard/ns#" xmlns:bqbiol="http://biomodels.net/biology-qualifiers/" xmlns:bqmodel="http://biomodels.net/model-qualifiers/">
            <rdf:Description rdf:about="#meta_G_RTMO01896">
              <bqbiol:is>
                <rdf:Bag>
                  <rdf:li rdf:resource="https://identifiers.org/kegg.genes/ptl:AOT13_09320"/>
                  <rdf:li rdf:resource="https://identifiers.org/kegg.genes/ptl:AOT13_14470"/>
                  <rdf:li rdf:resource="https://identifiers.org/ncbiprotein/ALF10196"/>
                  <rdf:li rdf:resource="https://identifiers.org/ncbiprotein/ALF11118"/>
                  <rdf:li rdf:resource="https://identifiers.org/uniprot/A0A1Y3PD65"/>
                  <rdf:li rdf:resource="https://identifiers.org/uniprot/A0A369WQ48"/>
                </rdf:Bag>
              </bqbiol:is>
            </rdf:Description>
          </rdf:RDF>
        </annotation>
      </fbc:geneProduct>
      <fbc:geneProduct metaid="meta_G_RTMO04541" sboTerm="SBO:0000243" fbc:id="G_RTMO04541" fbc:name="RTMO04541" fbc:label="G_RTMO04541">
        <annotation>
          <rdf:RDF xmlns:rdf="http://www.w3.org/1999/02/22-rdf-syntax-ns#" xmlns:dcterms="http://purl.org/dc/terms/" xmlns:vCard="http://www.w3.org/2001/vcard-rdf/3.0#" xmlns:vCard4="http://www.w3.org/2006/vcard/ns#" xmlns:bqbiol="http://biomodels.net/biology-qualifiers/" xmlns:bqmodel="http://biomodels.net/model-qualifiers/">
            <rdf:Description rdf:about="#meta_G_RTMO04541">
              <bqbiol:is>
                <rdf:Bag>
                  <rdf:li rdf:resource="https://identifiers.org/kegg.genes/ptl:AOT13_09320"/>
                  <rdf:li rdf:resource="https://identifiers.org/kegg.genes/ptl:AOT13_14470"/>
                  <rdf:li rdf:resource="https://identifiers.org/ncbiprotein/ALF10196"/>
                  <rdf:li rdf:resource="https://identifiers.org/ncbiprotein/ALF11118"/>
                  <rdf:li rdf:resource="https://identifiers.org/uniprot/A0A1Y3PD65"/>
                  <rdf:li rdf:resource="https://identifiers.org/uniprot/A0A369WQ48"/>
                </rdf:Bag>
              </bqbiol:is>
            </rdf:Description>
          </rdf:RDF>
        </annotation>
      </fbc:geneProduct>
      <fbc:geneProduct metaid="meta_G_RTMO05052" sboTerm="SBO:0000243" fbc:id="G_RTMO05052" fbc:name="RTMO05052" fbc:label="G_RTMO05052">
        <annotation>
          <rdf:RDF xmlns:rdf="http://www.w3.org/1999/02/22-rdf-syntax-ns#" xmlns:dcterms="http://purl.org/dc/terms/" xmlns:vCard="http://www.w3.org/2001/vcard-rdf/3.0#" xmlns:vCard4="http://www.w3.org/2006/vcard/ns#" xmlns:bqbiol="http://biomodels.net/biology-qualifiers/" xmlns:bqmodel="http://biomodels.net/model-qualifiers/">
            <rdf:Description rdf:about="#meta_G_RTMO05052">
              <bqbiol:is>
                <rdf:Bag>
                  <rdf:li rdf:resource="https://identifiers.org/kegg.genes/ptl:AOT13_18560"/>
                  <rdf:li rdf:resource="https://identifiers.org/ncbiprotein/ALF11873"/>
                  <rdf:li rdf:resource="https://identifiers.org/uniprot/A0A178U1H9"/>
                </rdf:Bag>
              </bqbiol:is>
            </rdf:Description>
          </rdf:RDF>
        </annotation>
      </fbc:geneProduct>
      <fbc:geneProduct metaid="meta_G_RTMO05019" sboTerm="SBO:0000243" fbc:id="G_RTMO05019" fbc:name="RTMO05019" fbc:label="G_RTMO05019">
        <annotation>
          <rdf:RDF xmlns:rdf="http://www.w3.org/1999/02/22-rdf-syntax-ns#" xmlns:dcterms="http://purl.org/dc/terms/" xmlns:vCard="http://www.w3.org/2001/vcard-rdf/3.0#" xmlns:vCard4="http://www.w3.org/2006/vcard/ns#" xmlns:bqbiol="http://biomodels.net/biology-qualifiers/" xmlns:bqmodel="http://biomodels.net/model-qualifiers/">
            <rdf:Description rdf:about="#meta_G_RTMO05019">
              <bqbiol:is>
                <rdf:Bag>
                  <rdf:li rdf:resource="https://identifiers.org/kegg.genes/ptl:AOT13_18075"/>
                  <rdf:li rdf:resource="https://identifiers.org/ncbiprotein/ALF11778"/>
                  <rdf:li rdf:resource="https://identifiers.org/uniprot/A0A178U0N3"/>
                </rdf:Bag>
              </bqbiol:is>
            </rdf:Description>
          </rdf:RDF>
        </annotation>
      </fbc:geneProduct>
      <fbc:geneProduct metaid="meta_G_RTMO03070" sboTerm="SBO:0000243" fbc:id="G_RTMO03070" fbc:name="RTMO03070" fbc:label="G_RTMO03070">
        <annotation>
          <rdf:RDF xmlns:rdf="http://www.w3.org/1999/02/22-rdf-syntax-ns#" xmlns:dcterms="http://purl.org/dc/terms/" xmlns:vCard="http://www.w3.org/2001/vcard-rdf/3.0#" xmlns:vCard4="http://www.w3.org/2006/vcard/ns#" xmlns:bqbiol="http://biomodels.net/biology-qualifiers/" xmlns:bqmodel="http://biomodels.net/model-qualifiers/">
            <rdf:Description rdf:about="#meta_G_RTMO03070">
              <bqbiol:is>
                <rdf:Bag>
                  <rdf:li rdf:resource="https://identifiers.org/kegg.genes/ptl:AOT13_12200"/>
                  <rdf:li rdf:resource="https://identifiers.org/kegg.genes/ptl:AOT13_00310"/>
                  <rdf:li rdf:resource="https://identifiers.org/ncbiprotein/ALF10717"/>
                  <rdf:li rdf:resource="https://identifiers.org/ncbiprotein/ALF08610"/>
                  <rdf:li rdf:resource="https://identifiers.org/uniprot/A0A369WRM3"/>
                  <rdf:li rdf:resource="https://identifiers.org/uniprot/A0A1Y3Q7D9"/>
                </rdf:Bag>
              </bqbiol:is>
            </rdf:Description>
          </rdf:RDF>
        </annotation>
      </fbc:geneProduct>
      <fbc:geneProduct metaid="meta_G_RTMO02081" sboTerm="SBO:0000243" fbc:id="G_RTMO02081" fbc:name="RTMO02081" fbc:label="G_RTMO02081">
        <annotation>
          <rdf:RDF xmlns:rdf="http://www.w3.org/1999/02/22-rdf-syntax-ns#" xmlns:dcterms="http://purl.org/dc/terms/" xmlns:vCard="http://www.w3.org/2001/vcard-rdf/3.0#" xmlns:vCard4="http://www.w3.org/2006/vcard/ns#" xmlns:bqbiol="http://biomodels.net/biology-qualifiers/" xmlns:bqmodel="http://biomodels.net/model-qualifiers/">
            <rdf:Description rdf:about="#meta_G_RTMO02081">
              <bqbiol:is>
                <rdf:Bag>
                  <rdf:li rdf:resource="https://identifiers.org/kegg.genes/ptl:AOT13_12200"/>
                  <rdf:li rdf:resource="https://identifiers.org/kegg.genes/ptl:AOT13_00310"/>
                  <rdf:li rdf:resource="https://identifiers.org/ncbiprotein/ALF10717"/>
                  <rdf:li rdf:resource="https://identifiers.org/ncbiprotein/ALF08610"/>
                  <rdf:li rdf:resource="https://identifiers.org/uniprot/A0A369WRM3"/>
                  <rdf:li rdf:resource="https://identifiers.org/uniprot/A0A1Y3Q7D9"/>
                </rdf:Bag>
              </bqbiol:is>
            </rdf:Description>
          </rdf:RDF>
        </annotation>
      </fbc:geneProduct>
      <fbc:geneProduct metaid="meta_G_RTMO02909" sboTerm="SBO:0000243" fbc:id="G_RTMO02909" fbc:name="RTMO02909" fbc:label="G_RTMO02909">
        <annotation>
          <rdf:RDF xmlns:rdf="http://www.w3.org/1999/02/22-rdf-syntax-ns#" xmlns:dcterms="http://purl.org/dc/terms/" xmlns:vCard="http://www.w3.org/2001/vcard-rdf/3.0#" xmlns:vCard4="http://www.w3.org/2006/vcard/ns#" xmlns:bqbiol="http://biomodels.net/biology-qualifiers/" xmlns:bqmodel="http://biomodels.net/model-qualifiers/">
            <rdf:Description rdf:about="#meta_G_RTMO02909">
              <bqbiol:is>
                <rdf:Bag>
                  <rdf:li rdf:resource="https://identifiers.org/kegg.genes/ptl:AOT13_02975"/>
                  <rdf:li rdf:resource="https://identifiers.org/ncbiprotein/ALF11981"/>
                  <rdf:li rdf:resource="https://identifiers.org/uniprot/A0A1Y3PPB7"/>
                </rdf:Bag>
              </bqbiol:is>
            </rdf:Description>
          </rdf:RDF>
        </annotation>
      </fbc:geneProduct>
      <fbc:geneProduct metaid="meta_G_RTMO02382" sboTerm="SBO:0000243" fbc:id="G_RTMO02382" fbc:name="RTMO02382" fbc:label="G_RTMO02382">
        <annotation>
          <rdf:RDF xmlns:rdf="http://www.w3.org/1999/02/22-rdf-syntax-ns#" xmlns:dcterms="http://purl.org/dc/terms/" xmlns:vCard="http://www.w3.org/2001/vcard-rdf/3.0#" xmlns:vCard4="http://www.w3.org/2006/vcard/ns#" xmlns:bqbiol="http://biomodels.net/biology-qualifiers/" xmlns:bqmodel="http://biomodels.net/model-qualifiers/">
            <rdf:Description rdf:about="#meta_G_RTMO02382">
              <bqbiol:is>
                <rdf:Bag>
                  <rdf:li rdf:resource="https://identifiers.org/kegg.genes/ptl:AOT13_17410"/>
                  <rdf:li rdf:resource="https://identifiers.org/ncbiprotein/ALF11651"/>
                  <rdf:li rdf:resource="https://identifiers.org/uniprot/A0A1Y3PJ60"/>
                </rdf:Bag>
              </bqbiol:is>
            </rdf:Description>
          </rdf:RDF>
        </annotation>
      </fbc:geneProduct>
      <fbc:geneProduct metaid="meta_G_RTMO04957" sboTerm="SBO:0000243" fbc:id="G_RTMO04957" fbc:name="RTMO04957" fbc:label="G_RTMO04957">
        <annotation>
          <rdf:RDF xmlns:rdf="http://www.w3.org/1999/02/22-rdf-syntax-ns#" xmlns:dcterms="http://purl.org/dc/terms/" xmlns:vCard="http://www.w3.org/2001/vcard-rdf/3.0#" xmlns:vCard4="http://www.w3.org/2006/vcard/ns#" xmlns:bqbiol="http://biomodels.net/biology-qualifiers/" xmlns:bqmodel="http://biomodels.net/model-qualifiers/">
            <rdf:Description rdf:about="#meta_G_RTMO04957">
              <bqbiol:is>
                <rdf:Bag>
                  <rdf:li rdf:resource="https://identifiers.org/kegg.genes/ptl:AOT13_02695"/>
                  <rdf:li rdf:resource="https://identifiers.org/kegg.genes/ptl:AOT13_17335"/>
                  <rdf:li rdf:resource="https://identifiers.org/ncbiprotein/ALF09022"/>
                  <rdf:li rdf:resource="https://identifiers.org/ncbiprotein/ALF11638"/>
                  <rdf:li rdf:resource="https://identifiers.org/uniprot/A0A178U3F7"/>
                  <rdf:li rdf:resource="https://identifiers.org/uniprot/A0A178TYZ5"/>
                </rdf:Bag>
              </bqbiol:is>
            </rdf:Description>
          </rdf:RDF>
        </annotation>
      </fbc:geneProduct>
      <fbc:geneProduct metaid="meta_G_RTMO02962" sboTerm="SBO:0000243" fbc:id="G_RTMO02962" fbc:name="RTMO02962" fbc:label="G_RTMO02962">
        <annotation>
          <rdf:RDF xmlns:rdf="http://www.w3.org/1999/02/22-rdf-syntax-ns#" xmlns:dcterms="http://purl.org/dc/terms/" xmlns:vCard="http://www.w3.org/2001/vcard-rdf/3.0#" xmlns:vCard4="http://www.w3.org/2006/vcard/ns#" xmlns:bqbiol="http://biomodels.net/biology-qualifiers/" xmlns:bqmodel="http://biomodels.net/model-qualifiers/">
            <rdf:Description rdf:about="#meta_G_RTMO02962">
              <bqbiol:is>
                <rdf:Bag>
                  <rdf:li rdf:resource="https://identifiers.org/kegg.genes/ptl:AOT13_02695"/>
                  <rdf:li rdf:resource="https://identifiers.org/kegg.genes/ptl:AOT13_14140"/>
                  <rdf:li rdf:resource="https://identifiers.org/kegg.genes/ptl:AOT13_17335"/>
                  <rdf:li rdf:resource="https://identifiers.org/ncbiprotein/ALF09022"/>
                  <rdf:li rdf:resource="https://identifiers.org/ncbiprotein/ALF11061"/>
                  <rdf:li rdf:resource="https://identifiers.org/ncbiprotein/ALF11638"/>
                  <rdf:li rdf:resource="https://identifiers.org/uniprot/A0A178U3F7"/>
                  <rdf:li rdf:resource="https://identifiers.org/uniprot/A0A178U1G1"/>
                  <rdf:li rdf:resource="https://identifiers.org/uniprot/A0A178TYZ5"/>
                </rdf:Bag>
              </bqbiol:is>
            </rdf:Description>
          </rdf:RDF>
        </annotation>
      </fbc:geneProduct>
      <fbc:geneProduct metaid="meta_G_RTMO02286" sboTerm="SBO:0000243" fbc:id="G_RTMO02286" fbc:name="RTMO02286" fbc:label="G_RTMO02286">
        <annotation>
          <rdf:RDF xmlns:rdf="http://www.w3.org/1999/02/22-rdf-syntax-ns#" xmlns:dcterms="http://purl.org/dc/terms/" xmlns:vCard="http://www.w3.org/2001/vcard-rdf/3.0#" xmlns:vCard4="http://www.w3.org/2006/vcard/ns#" xmlns:bqbiol="http://biomodels.net/biology-qualifiers/" xmlns:bqmodel="http://biomodels.net/model-qualifiers/">
            <rdf:Description rdf:about="#meta_G_RTMO02286">
              <bqbiol:is>
                <rdf:Bag>
                  <rdf:li rdf:resource="https://identifiers.org/kegg.genes/ptl:AOT13_17165"/>
                  <rdf:li rdf:resource="https://identifiers.org/ncbiprotein/ALF11606"/>
                  <rdf:li rdf:resource="https://identifiers.org/uniprot/A0A178U0P9"/>
                </rdf:Bag>
              </bqbiol:is>
            </rdf:Description>
          </rdf:RDF>
        </annotation>
      </fbc:geneProduct>
      <fbc:geneProduct metaid="meta_G_RTMO02253" sboTerm="SBO:0000243" fbc:id="G_RTMO02253" fbc:name="RTMO02253" fbc:label="G_RTMO02253">
        <annotation>
          <rdf:RDF xmlns:rdf="http://www.w3.org/1999/02/22-rdf-syntax-ns#" xmlns:dcterms="http://purl.org/dc/terms/" xmlns:vCard="http://www.w3.org/2001/vcard-rdf/3.0#" xmlns:vCard4="http://www.w3.org/2006/vcard/ns#" xmlns:bqbiol="http://biomodels.net/biology-qualifiers/" xmlns:bqmodel="http://biomodels.net/model-qualifiers/">
            <rdf:Description rdf:about="#meta_G_RTMO02253">
              <bqbiol:is>
                <rdf:Bag>
                  <rdf:li rdf:resource="https://identifiers.org/kegg.genes/ptl:AOT13_18145"/>
                  <rdf:li rdf:resource="https://identifiers.org/ncbiprotein/ALF11791"/>
                  <rdf:li rdf:resource="https://identifiers.org/uniprot/A0A178TZP2"/>
                </rdf:Bag>
              </bqbiol:is>
            </rdf:Description>
          </rdf:RDF>
        </annotation>
      </fbc:geneProduct>
      <fbc:geneProduct metaid="meta_G_RTMO00827" sboTerm="SBO:0000243" fbc:id="G_RTMO00827" fbc:name="RTMO00827" fbc:label="G_RTMO00827">
        <annotation>
          <rdf:RDF xmlns:rdf="http://www.w3.org/1999/02/22-rdf-syntax-ns#" xmlns:dcterms="http://purl.org/dc/terms/" xmlns:vCard="http://www.w3.org/2001/vcard-rdf/3.0#" xmlns:vCard4="http://www.w3.org/2006/vcard/ns#" xmlns:bqbiol="http://biomodels.net/biology-qualifiers/" xmlns:bqmodel="http://biomodels.net/model-qualifiers/">
            <rdf:Description rdf:about="#meta_G_RTMO00827">
              <bqbiol:is>
                <rdf:Bag>
                  <rdf:li rdf:resource="https://identifiers.org/kegg.genes/ptl:AOT13_08295"/>
                  <rdf:li rdf:resource="https://identifiers.org/kegg.genes/ptl:AOT13_14850"/>
                  <rdf:li rdf:resource="https://identifiers.org/kegg.genes/ptl:AOT13_16345"/>
                  <rdf:li rdf:resource="https://identifiers.org/kegg.genes/ptl:AOT13_14860"/>
                  <rdf:li rdf:resource="https://identifiers.org/kegg.genes/ptl:AOT13_14865"/>
                  <rdf:li rdf:resource="https://identifiers.org/kegg.genes/ptl:AOT13_01770"/>
                  <rdf:li rdf:resource="https://identifiers.org/kegg.genes/ptl:AOT13_01775"/>
                  <rdf:li rdf:resource="https://identifiers.org/kegg.genes/ptl:AOT13_08280"/>
                  <rdf:li rdf:resource="https://identifiers.org/kegg.genes/ptl:AOT13_08285"/>
                  <rdf:li rdf:resource="https://identifiers.org/kegg.genes/ptl:AOT13_08290"/>
                  <rdf:li rdf:resource="https://identifiers.org/kegg.genes/ptl:AOT13_10280"/>
                  <rdf:li rdf:resource="https://identifiers.org/kegg.genes/ptl:AOT13_14855"/>
                  <rdf:li rdf:resource="https://identifiers.org/kegg.genes/ptl:AOT13_10930"/>
                  <rdf:li rdf:resource="https://identifiers.org/kegg.genes/ptl:AOT13_01780"/>
                  <rdf:li rdf:resource="https://identifiers.org/kegg.genes/ptl:AOT13_08120"/>
                  <rdf:li rdf:resource="https://identifiers.org/kegg.genes/ptl:AOT13_08115"/>
                  <rdf:li rdf:resource="https://identifiers.org/kegg.genes/ptl:AOT13_16600"/>
                  <rdf:li rdf:resource="https://identifiers.org/kegg.genes/ptl:AOT13_16605"/>
                  <rdf:li rdf:resource="https://identifiers.org/kegg.genes/ptl:AOT13_16610"/>
                  <rdf:li rdf:resource="https://identifiers.org/ncbiprotein/ALF10005"/>
                  <rdf:li rdf:resource="https://identifiers.org/ncbiprotein/ALF11187"/>
                  <rdf:li rdf:resource="https://identifiers.org/ncbiprotein/ALF11455"/>
                  <rdf:li rdf:resource="https://identifiers.org/ncbiprotein/ALF11189"/>
                  <rdf:li rdf:resource="https://identifiers.org/ncbiprotein/ALF11190"/>
                  <rdf:li rdf:resource="https://identifiers.org/ncbiprotein/ALF08872"/>
                  <rdf:li rdf:resource="https://identifiers.org/ncbiprotein/ALF08873"/>
                  <rdf:li rdf:resource="https://identifiers.org/ncbiprotein/ALF10002"/>
                  <rdf:li rdf:resource="https://identifiers.org/ncbiprotein/ALF10003"/>
                  <rdf:li rdf:resource="https://identifiers.org/ncbiprotein/ALF10004"/>
                  <rdf:li rdf:resource="https://identifiers.org/ncbiprotein/ALF10373"/>
                  <rdf:li rdf:resource="https://identifiers.org/ncbiprotein/ALF11188"/>
                  <rdf:li rdf:resource="https://identifiers.org/ncbiprotein/ALF10484"/>
                  <rdf:li rdf:resource="https://identifiers.org/ncbiprotein/ALF08874"/>
                  <rdf:li rdf:resource="https://identifiers.org/ncbiprotein/ALF09972"/>
                  <rdf:li rdf:resource="https://identifiers.org/ncbiprotein/ALF09971"/>
                  <rdf:li rdf:resource="https://identifiers.org/ncbiprotein/ALF11502"/>
                  <rdf:li rdf:resource="https://identifiers.org/ncbiprotein/ALF11503"/>
                  <rdf:li rdf:resource="https://identifiers.org/ncbiprotein/ALF11504"/>
                  <rdf:li rdf:resource="https://identifiers.org/uniprot/A0A178TWB4"/>
                  <rdf:li rdf:resource="https://identifiers.org/uniprot/A0A178U4E3"/>
                  <rdf:li rdf:resource="https://identifiers.org/uniprot/A0A369WY89"/>
                  <rdf:li rdf:resource="https://identifiers.org/uniprot/A0A178U1B9"/>
                  <rdf:li rdf:resource="https://identifiers.org/uniprot/A0A178U0Q1"/>
                  <rdf:li rdf:resource="https://identifiers.org/uniprot/A0A369XAK5"/>
                  <rdf:li rdf:resource="https://identifiers.org/uniprot/A0A178U026"/>
                  <rdf:li rdf:resource="https://identifiers.org/uniprot/A0A178U060"/>
                  <rdf:li rdf:resource="https://identifiers.org/uniprot/A0A178TWE3"/>
                  <rdf:li rdf:resource="https://identifiers.org/uniprot/A0A178TWK3"/>
                  <rdf:li rdf:resource="https://identifiers.org/uniprot/A0A369WJ61"/>
                  <rdf:li rdf:resource="https://identifiers.org/uniprot/A0A1Y3PKD4"/>
                  <rdf:li rdf:resource="https://identifiers.org/uniprot/A0A1Y3PRS3"/>
                  <rdf:li rdf:resource="https://identifiers.org/uniprot/A0A1Y3PZ30"/>
                  <rdf:li rdf:resource="https://identifiers.org/uniprot/A0A178TWI3"/>
                  <rdf:li rdf:resource="https://identifiers.org/uniprot/A0A178U098"/>
                  <rdf:li rdf:resource="https://identifiers.org/uniprot/A0A369X7Y8"/>
                  <rdf:li rdf:resource="https://identifiers.org/uniprot/A0A369WYE5"/>
                  <rdf:li rdf:resource="https://identifiers.org/uniprot/A0A178TYJ5"/>
                </rdf:Bag>
              </bqbiol:is>
            </rdf:Description>
          </rdf:RDF>
        </annotation>
      </fbc:geneProduct>
      <fbc:geneProduct metaid="meta_G_RTMO00137" sboTerm="SBO:0000243" fbc:id="G_RTMO00137" fbc:name="RTMO00137" fbc:label="G_RTMO00137">
        <annotation>
          <rdf:RDF xmlns:rdf="http://www.w3.org/1999/02/22-rdf-syntax-ns#" xmlns:dcterms="http://purl.org/dc/terms/" xmlns:vCard="http://www.w3.org/2001/vcard-rdf/3.0#" xmlns:vCard4="http://www.w3.org/2006/vcard/ns#" xmlns:bqbiol="http://biomodels.net/biology-qualifiers/" xmlns:bqmodel="http://biomodels.net/model-qualifiers/">
            <rdf:Description rdf:about="#meta_G_RTMO00137">
              <bqbiol:is>
                <rdf:Bag>
                  <rdf:li rdf:resource="https://identifiers.org/kegg.genes/ptl:AOT13_08295"/>
                  <rdf:li rdf:resource="https://identifiers.org/kegg.genes/ptl:AOT13_14850"/>
                  <rdf:li rdf:resource="https://identifiers.org/kegg.genes/ptl:AOT13_16345"/>
                  <rdf:li rdf:resource="https://identifiers.org/kegg.genes/ptl:AOT13_14860"/>
                  <rdf:li rdf:resource="https://identifiers.org/kegg.genes/ptl:AOT13_14865"/>
                  <rdf:li rdf:resource="https://identifiers.org/kegg.genes/ptl:AOT13_01770"/>
                  <rdf:li rdf:resource="https://identifiers.org/kegg.genes/ptl:AOT13_01775"/>
                  <rdf:li rdf:resource="https://identifiers.org/kegg.genes/ptl:AOT13_08280"/>
                  <rdf:li rdf:resource="https://identifiers.org/kegg.genes/ptl:AOT13_08285"/>
                  <rdf:li rdf:resource="https://identifiers.org/kegg.genes/ptl:AOT13_08290"/>
                  <rdf:li rdf:resource="https://identifiers.org/kegg.genes/ptl:AOT13_10280"/>
                  <rdf:li rdf:resource="https://identifiers.org/kegg.genes/ptl:AOT13_14855"/>
                  <rdf:li rdf:resource="https://identifiers.org/kegg.genes/ptl:AOT13_10930"/>
                  <rdf:li rdf:resource="https://identifiers.org/kegg.genes/ptl:AOT13_01780"/>
                  <rdf:li rdf:resource="https://identifiers.org/ncbiprotein/ALF10005"/>
                  <rdf:li rdf:resource="https://identifiers.org/ncbiprotein/ALF11187"/>
                  <rdf:li rdf:resource="https://identifiers.org/ncbiprotein/ALF11455"/>
                  <rdf:li rdf:resource="https://identifiers.org/ncbiprotein/ALF11189"/>
                  <rdf:li rdf:resource="https://identifiers.org/ncbiprotein/ALF11190"/>
                  <rdf:li rdf:resource="https://identifiers.org/ncbiprotein/ALF08872"/>
                  <rdf:li rdf:resource="https://identifiers.org/ncbiprotein/ALF08873"/>
                  <rdf:li rdf:resource="https://identifiers.org/ncbiprotein/ALF10002"/>
                  <rdf:li rdf:resource="https://identifiers.org/ncbiprotein/ALF10003"/>
                  <rdf:li rdf:resource="https://identifiers.org/ncbiprotein/ALF10004"/>
                  <rdf:li rdf:resource="https://identifiers.org/ncbiprotein/ALF10373"/>
                  <rdf:li rdf:resource="https://identifiers.org/ncbiprotein/ALF11188"/>
                  <rdf:li rdf:resource="https://identifiers.org/ncbiprotein/ALF10484"/>
                  <rdf:li rdf:resource="https://identifiers.org/ncbiprotein/ALF08874"/>
                  <rdf:li rdf:resource="https://identifiers.org/uniprot/A0A178TWB4"/>
                  <rdf:li rdf:resource="https://identifiers.org/uniprot/A0A178U4E3"/>
                  <rdf:li rdf:resource="https://identifiers.org/uniprot/A0A369WY89"/>
                  <rdf:li rdf:resource="https://identifiers.org/uniprot/A0A178U1B9"/>
                  <rdf:li rdf:resource="https://identifiers.org/uniprot/A0A178U0Q1"/>
                  <rdf:li rdf:resource="https://identifiers.org/uniprot/A0A369XAK5"/>
                  <rdf:li rdf:resource="https://identifiers.org/uniprot/A0A178U026"/>
                  <rdf:li rdf:resource="https://identifiers.org/uniprot/A0A178U060"/>
                  <rdf:li rdf:resource="https://identifiers.org/uniprot/A0A178TWE3"/>
                  <rdf:li rdf:resource="https://identifiers.org/uniprot/A0A178TWK3"/>
                  <rdf:li rdf:resource="https://identifiers.org/uniprot/A0A369WJ61"/>
                  <rdf:li rdf:resource="https://identifiers.org/uniprot/A0A1Y3PKD4"/>
                  <rdf:li rdf:resource="https://identifiers.org/uniprot/A0A1Y3PRS3"/>
                  <rdf:li rdf:resource="https://identifiers.org/uniprot/A0A1Y3PZ30"/>
                </rdf:Bag>
              </bqbiol:is>
            </rdf:Description>
          </rdf:RDF>
        </annotation>
      </fbc:geneProduct>
      <fbc:geneProduct metaid="meta_G_RTMO01152" sboTerm="SBO:0000243" fbc:id="G_RTMO01152" fbc:name="RTMO01152" fbc:label="G_RTMO01152">
        <annotation>
          <rdf:RDF xmlns:rdf="http://www.w3.org/1999/02/22-rdf-syntax-ns#" xmlns:dcterms="http://purl.org/dc/terms/" xmlns:vCard="http://www.w3.org/2001/vcard-rdf/3.0#" xmlns:vCard4="http://www.w3.org/2006/vcard/ns#" xmlns:bqbiol="http://biomodels.net/biology-qualifiers/" xmlns:bqmodel="http://biomodels.net/model-qualifiers/">
            <rdf:Description rdf:about="#meta_G_RTMO01152">
              <bqbiol:is>
                <rdf:Bag>
                  <rdf:li rdf:resource="https://identifiers.org/kegg.genes/ptl:AOT13_08295"/>
                  <rdf:li rdf:resource="https://identifiers.org/kegg.genes/ptl:AOT13_14850"/>
                  <rdf:li rdf:resource="https://identifiers.org/kegg.genes/ptl:AOT13_16345"/>
                  <rdf:li rdf:resource="https://identifiers.org/kegg.genes/ptl:AOT13_14860"/>
                  <rdf:li rdf:resource="https://identifiers.org/kegg.genes/ptl:AOT13_14865"/>
                  <rdf:li rdf:resource="https://identifiers.org/kegg.genes/ptl:AOT13_01770"/>
                  <rdf:li rdf:resource="https://identifiers.org/kegg.genes/ptl:AOT13_01775"/>
                  <rdf:li rdf:resource="https://identifiers.org/kegg.genes/ptl:AOT13_08280"/>
                  <rdf:li rdf:resource="https://identifiers.org/kegg.genes/ptl:AOT13_08285"/>
                  <rdf:li rdf:resource="https://identifiers.org/kegg.genes/ptl:AOT13_08290"/>
                  <rdf:li rdf:resource="https://identifiers.org/kegg.genes/ptl:AOT13_10280"/>
                  <rdf:li rdf:resource="https://identifiers.org/kegg.genes/ptl:AOT13_14855"/>
                  <rdf:li rdf:resource="https://identifiers.org/kegg.genes/ptl:AOT13_10930"/>
                  <rdf:li rdf:resource="https://identifiers.org/kegg.genes/ptl:AOT13_01780"/>
                  <rdf:li rdf:resource="https://identifiers.org/kegg.genes/ptl:AOT13_08120"/>
                  <rdf:li rdf:resource="https://identifiers.org/kegg.genes/ptl:AOT13_08115"/>
                  <rdf:li rdf:resource="https://identifiers.org/kegg.genes/ptl:AOT13_16600"/>
                  <rdf:li rdf:resource="https://identifiers.org/kegg.genes/ptl:AOT13_16605"/>
                  <rdf:li rdf:resource="https://identifiers.org/kegg.genes/ptl:AOT13_16610"/>
                  <rdf:li rdf:resource="https://identifiers.org/ncbiprotein/ALF10005"/>
                  <rdf:li rdf:resource="https://identifiers.org/ncbiprotein/ALF11187"/>
                  <rdf:li rdf:resource="https://identifiers.org/ncbiprotein/ALF11455"/>
                  <rdf:li rdf:resource="https://identifiers.org/ncbiprotein/ALF11189"/>
                  <rdf:li rdf:resource="https://identifiers.org/ncbiprotein/ALF11190"/>
                  <rdf:li rdf:resource="https://identifiers.org/ncbiprotein/ALF08872"/>
                  <rdf:li rdf:resource="https://identifiers.org/ncbiprotein/ALF08873"/>
                  <rdf:li rdf:resource="https://identifiers.org/ncbiprotein/ALF10002"/>
                  <rdf:li rdf:resource="https://identifiers.org/ncbiprotein/ALF10003"/>
                  <rdf:li rdf:resource="https://identifiers.org/ncbiprotein/ALF10004"/>
                  <rdf:li rdf:resource="https://identifiers.org/ncbiprotein/ALF10373"/>
                  <rdf:li rdf:resource="https://identifiers.org/ncbiprotein/ALF11188"/>
                  <rdf:li rdf:resource="https://identifiers.org/ncbiprotein/ALF10484"/>
                  <rdf:li rdf:resource="https://identifiers.org/ncbiprotein/ALF08874"/>
                  <rdf:li rdf:resource="https://identifiers.org/ncbiprotein/ALF09972"/>
                  <rdf:li rdf:resource="https://identifiers.org/ncbiprotein/ALF09971"/>
                  <rdf:li rdf:resource="https://identifiers.org/ncbiprotein/ALF11502"/>
                  <rdf:li rdf:resource="https://identifiers.org/ncbiprotein/ALF11503"/>
                  <rdf:li rdf:resource="https://identifiers.org/ncbiprotein/ALF11504"/>
                  <rdf:li rdf:resource="https://identifiers.org/uniprot/A0A178TWB4"/>
                  <rdf:li rdf:resource="https://identifiers.org/uniprot/A0A178U4E3"/>
                  <rdf:li rdf:resource="https://identifiers.org/uniprot/A0A369WY89"/>
                  <rdf:li rdf:resource="https://identifiers.org/uniprot/A0A178U1B9"/>
                  <rdf:li rdf:resource="https://identifiers.org/uniprot/A0A178U0Q1"/>
                  <rdf:li rdf:resource="https://identifiers.org/uniprot/A0A369XAK5"/>
                  <rdf:li rdf:resource="https://identifiers.org/uniprot/A0A178U026"/>
                  <rdf:li rdf:resource="https://identifiers.org/uniprot/A0A178U060"/>
                  <rdf:li rdf:resource="https://identifiers.org/uniprot/A0A178TWE3"/>
                  <rdf:li rdf:resource="https://identifiers.org/uniprot/A0A178TWK3"/>
                  <rdf:li rdf:resource="https://identifiers.org/uniprot/A0A369WJ61"/>
                  <rdf:li rdf:resource="https://identifiers.org/uniprot/A0A1Y3PKD4"/>
                  <rdf:li rdf:resource="https://identifiers.org/uniprot/A0A1Y3PRS3"/>
                  <rdf:li rdf:resource="https://identifiers.org/uniprot/A0A1Y3PZ30"/>
                  <rdf:li rdf:resource="https://identifiers.org/uniprot/A0A178TWI3"/>
                  <rdf:li rdf:resource="https://identifiers.org/uniprot/A0A178U098"/>
                  <rdf:li rdf:resource="https://identifiers.org/uniprot/A0A369X7Y8"/>
                  <rdf:li rdf:resource="https://identifiers.org/uniprot/A0A369WYE5"/>
                  <rdf:li rdf:resource="https://identifiers.org/uniprot/A0A178TYJ5"/>
                </rdf:Bag>
              </bqbiol:is>
            </rdf:Description>
          </rdf:RDF>
        </annotation>
      </fbc:geneProduct>
      <fbc:geneProduct metaid="meta_G_RTMO03629" sboTerm="SBO:0000243" fbc:id="G_RTMO03629" fbc:name="RTMO03629" fbc:label="G_RTMO03629">
        <annotation>
          <rdf:RDF xmlns:rdf="http://www.w3.org/1999/02/22-rdf-syntax-ns#" xmlns:dcterms="http://purl.org/dc/terms/" xmlns:vCard="http://www.w3.org/2001/vcard-rdf/3.0#" xmlns:vCard4="http://www.w3.org/2006/vcard/ns#" xmlns:bqbiol="http://biomodels.net/biology-qualifiers/" xmlns:bqmodel="http://biomodels.net/model-qualifiers/">
            <rdf:Description rdf:about="#meta_G_RTMO03629">
              <bqbiol:is>
                <rdf:Bag>
                  <rdf:li rdf:resource="https://identifiers.org/kegg.genes/ptl:AOT13_08295"/>
                  <rdf:li rdf:resource="https://identifiers.org/kegg.genes/ptl:AOT13_14850"/>
                  <rdf:li rdf:resource="https://identifiers.org/kegg.genes/ptl:AOT13_16345"/>
                  <rdf:li rdf:resource="https://identifiers.org/kegg.genes/ptl:AOT13_14860"/>
                  <rdf:li rdf:resource="https://identifiers.org/kegg.genes/ptl:AOT13_14865"/>
                  <rdf:li rdf:resource="https://identifiers.org/kegg.genes/ptl:AOT13_01770"/>
                  <rdf:li rdf:resource="https://identifiers.org/kegg.genes/ptl:AOT13_01775"/>
                  <rdf:li rdf:resource="https://identifiers.org/kegg.genes/ptl:AOT13_08280"/>
                  <rdf:li rdf:resource="https://identifiers.org/kegg.genes/ptl:AOT13_08285"/>
                  <rdf:li rdf:resource="https://identifiers.org/kegg.genes/ptl:AOT13_08290"/>
                  <rdf:li rdf:resource="https://identifiers.org/kegg.genes/ptl:AOT13_10280"/>
                  <rdf:li rdf:resource="https://identifiers.org/kegg.genes/ptl:AOT13_14855"/>
                  <rdf:li rdf:resource="https://identifiers.org/kegg.genes/ptl:AOT13_10930"/>
                  <rdf:li rdf:resource="https://identifiers.org/kegg.genes/ptl:AOT13_01780"/>
                  <rdf:li rdf:resource="https://identifiers.org/ncbiprotein/ALF10005"/>
                  <rdf:li rdf:resource="https://identifiers.org/ncbiprotein/ALF11187"/>
                  <rdf:li rdf:resource="https://identifiers.org/ncbiprotein/ALF11455"/>
                  <rdf:li rdf:resource="https://identifiers.org/ncbiprotein/ALF11189"/>
                  <rdf:li rdf:resource="https://identifiers.org/ncbiprotein/ALF11190"/>
                  <rdf:li rdf:resource="https://identifiers.org/ncbiprotein/ALF08872"/>
                  <rdf:li rdf:resource="https://identifiers.org/ncbiprotein/ALF08873"/>
                  <rdf:li rdf:resource="https://identifiers.org/ncbiprotein/ALF10002"/>
                  <rdf:li rdf:resource="https://identifiers.org/ncbiprotein/ALF10003"/>
                  <rdf:li rdf:resource="https://identifiers.org/ncbiprotein/ALF10004"/>
                  <rdf:li rdf:resource="https://identifiers.org/ncbiprotein/ALF10373"/>
                  <rdf:li rdf:resource="https://identifiers.org/ncbiprotein/ALF11188"/>
                  <rdf:li rdf:resource="https://identifiers.org/ncbiprotein/ALF10484"/>
                  <rdf:li rdf:resource="https://identifiers.org/ncbiprotein/ALF08874"/>
                  <rdf:li rdf:resource="https://identifiers.org/uniprot/A0A178TWB4"/>
                  <rdf:li rdf:resource="https://identifiers.org/uniprot/A0A178U4E3"/>
                  <rdf:li rdf:resource="https://identifiers.org/uniprot/A0A369WY89"/>
                  <rdf:li rdf:resource="https://identifiers.org/uniprot/A0A178U1B9"/>
                  <rdf:li rdf:resource="https://identifiers.org/uniprot/A0A178U0Q1"/>
                  <rdf:li rdf:resource="https://identifiers.org/uniprot/A0A369XAK5"/>
                  <rdf:li rdf:resource="https://identifiers.org/uniprot/A0A178U026"/>
                  <rdf:li rdf:resource="https://identifiers.org/uniprot/A0A178U060"/>
                  <rdf:li rdf:resource="https://identifiers.org/uniprot/A0A178TWE3"/>
                  <rdf:li rdf:resource="https://identifiers.org/uniprot/A0A178TWK3"/>
                  <rdf:li rdf:resource="https://identifiers.org/uniprot/A0A369WJ61"/>
                  <rdf:li rdf:resource="https://identifiers.org/uniprot/A0A1Y3PKD4"/>
                  <rdf:li rdf:resource="https://identifiers.org/uniprot/A0A1Y3PRS3"/>
                  <rdf:li rdf:resource="https://identifiers.org/uniprot/A0A1Y3PZ30"/>
                </rdf:Bag>
              </bqbiol:is>
            </rdf:Description>
          </rdf:RDF>
        </annotation>
      </fbc:geneProduct>
      <fbc:geneProduct metaid="meta_G_RTMO00135" sboTerm="SBO:0000243" fbc:id="G_RTMO00135" fbc:name="RTMO00135" fbc:label="G_RTMO00135">
        <annotation>
          <rdf:RDF xmlns:rdf="http://www.w3.org/1999/02/22-rdf-syntax-ns#" xmlns:dcterms="http://purl.org/dc/terms/" xmlns:vCard="http://www.w3.org/2001/vcard-rdf/3.0#" xmlns:vCard4="http://www.w3.org/2006/vcard/ns#" xmlns:bqbiol="http://biomodels.net/biology-qualifiers/" xmlns:bqmodel="http://biomodels.net/model-qualifiers/">
            <rdf:Description rdf:about="#meta_G_RTMO00135">
              <bqbiol:is>
                <rdf:Bag>
                  <rdf:li rdf:resource="https://identifiers.org/kegg.genes/ptl:AOT13_08295"/>
                  <rdf:li rdf:resource="https://identifiers.org/kegg.genes/ptl:AOT13_14850"/>
                  <rdf:li rdf:resource="https://identifiers.org/kegg.genes/ptl:AOT13_16345"/>
                  <rdf:li rdf:resource="https://identifiers.org/kegg.genes/ptl:AOT13_14860"/>
                  <rdf:li rdf:resource="https://identifiers.org/kegg.genes/ptl:AOT13_14865"/>
                  <rdf:li rdf:resource="https://identifiers.org/kegg.genes/ptl:AOT13_01770"/>
                  <rdf:li rdf:resource="https://identifiers.org/kegg.genes/ptl:AOT13_01775"/>
                  <rdf:li rdf:resource="https://identifiers.org/kegg.genes/ptl:AOT13_08280"/>
                  <rdf:li rdf:resource="https://identifiers.org/kegg.genes/ptl:AOT13_08285"/>
                  <rdf:li rdf:resource="https://identifiers.org/kegg.genes/ptl:AOT13_08290"/>
                  <rdf:li rdf:resource="https://identifiers.org/kegg.genes/ptl:AOT13_10280"/>
                  <rdf:li rdf:resource="https://identifiers.org/kegg.genes/ptl:AOT13_14855"/>
                  <rdf:li rdf:resource="https://identifiers.org/kegg.genes/ptl:AOT13_10930"/>
                  <rdf:li rdf:resource="https://identifiers.org/kegg.genes/ptl:AOT13_01780"/>
                  <rdf:li rdf:resource="https://identifiers.org/kegg.genes/ptl:AOT13_08120"/>
                  <rdf:li rdf:resource="https://identifiers.org/kegg.genes/ptl:AOT13_08115"/>
                  <rdf:li rdf:resource="https://identifiers.org/kegg.genes/ptl:AOT13_16600"/>
                  <rdf:li rdf:resource="https://identifiers.org/kegg.genes/ptl:AOT13_16605"/>
                  <rdf:li rdf:resource="https://identifiers.org/kegg.genes/ptl:AOT13_16610"/>
                  <rdf:li rdf:resource="https://identifiers.org/ncbiprotein/ALF10005"/>
                  <rdf:li rdf:resource="https://identifiers.org/ncbiprotein/ALF11187"/>
                  <rdf:li rdf:resource="https://identifiers.org/ncbiprotein/ALF11455"/>
                  <rdf:li rdf:resource="https://identifiers.org/ncbiprotein/ALF11189"/>
                  <rdf:li rdf:resource="https://identifiers.org/ncbiprotein/ALF11190"/>
                  <rdf:li rdf:resource="https://identifiers.org/ncbiprotein/ALF08872"/>
                  <rdf:li rdf:resource="https://identifiers.org/ncbiprotein/ALF08873"/>
                  <rdf:li rdf:resource="https://identifiers.org/ncbiprotein/ALF10002"/>
                  <rdf:li rdf:resource="https://identifiers.org/ncbiprotein/ALF10003"/>
                  <rdf:li rdf:resource="https://identifiers.org/ncbiprotein/ALF10004"/>
                  <rdf:li rdf:resource="https://identifiers.org/ncbiprotein/ALF10373"/>
                  <rdf:li rdf:resource="https://identifiers.org/ncbiprotein/ALF11188"/>
                  <rdf:li rdf:resource="https://identifiers.org/ncbiprotein/ALF10484"/>
                  <rdf:li rdf:resource="https://identifiers.org/ncbiprotein/ALF08874"/>
                  <rdf:li rdf:resource="https://identifiers.org/ncbiprotein/ALF09972"/>
                  <rdf:li rdf:resource="https://identifiers.org/ncbiprotein/ALF09971"/>
                  <rdf:li rdf:resource="https://identifiers.org/ncbiprotein/ALF11502"/>
                  <rdf:li rdf:resource="https://identifiers.org/ncbiprotein/ALF11503"/>
                  <rdf:li rdf:resource="https://identifiers.org/ncbiprotein/ALF11504"/>
                  <rdf:li rdf:resource="https://identifiers.org/uniprot/A0A178TWB4"/>
                  <rdf:li rdf:resource="https://identifiers.org/uniprot/A0A178U4E3"/>
                  <rdf:li rdf:resource="https://identifiers.org/uniprot/A0A369WY89"/>
                  <rdf:li rdf:resource="https://identifiers.org/uniprot/A0A178U1B9"/>
                  <rdf:li rdf:resource="https://identifiers.org/uniprot/A0A178U0Q1"/>
                  <rdf:li rdf:resource="https://identifiers.org/uniprot/A0A369XAK5"/>
                  <rdf:li rdf:resource="https://identifiers.org/uniprot/A0A178U026"/>
                  <rdf:li rdf:resource="https://identifiers.org/uniprot/A0A178U060"/>
                  <rdf:li rdf:resource="https://identifiers.org/uniprot/A0A178TWE3"/>
                  <rdf:li rdf:resource="https://identifiers.org/uniprot/A0A178TWK3"/>
                  <rdf:li rdf:resource="https://identifiers.org/uniprot/A0A369WJ61"/>
                  <rdf:li rdf:resource="https://identifiers.org/uniprot/A0A1Y3PKD4"/>
                  <rdf:li rdf:resource="https://identifiers.org/uniprot/A0A1Y3PRS3"/>
                  <rdf:li rdf:resource="https://identifiers.org/uniprot/A0A1Y3PZ30"/>
                  <rdf:li rdf:resource="https://identifiers.org/uniprot/A0A178TWI3"/>
                  <rdf:li rdf:resource="https://identifiers.org/uniprot/A0A178U098"/>
                  <rdf:li rdf:resource="https://identifiers.org/uniprot/A0A369X7Y8"/>
                  <rdf:li rdf:resource="https://identifiers.org/uniprot/A0A369WYE5"/>
                  <rdf:li rdf:resource="https://identifiers.org/uniprot/A0A178TYJ5"/>
                </rdf:Bag>
              </bqbiol:is>
            </rdf:Description>
          </rdf:RDF>
        </annotation>
      </fbc:geneProduct>
      <fbc:geneProduct metaid="meta_G_RTMO00828" sboTerm="SBO:0000243" fbc:id="G_RTMO00828" fbc:name="RTMO00828" fbc:label="G_RTMO00828">
        <annotation>
          <rdf:RDF xmlns:rdf="http://www.w3.org/1999/02/22-rdf-syntax-ns#" xmlns:dcterms="http://purl.org/dc/terms/" xmlns:vCard="http://www.w3.org/2001/vcard-rdf/3.0#" xmlns:vCard4="http://www.w3.org/2006/vcard/ns#" xmlns:bqbiol="http://biomodels.net/biology-qualifiers/" xmlns:bqmodel="http://biomodels.net/model-qualifiers/">
            <rdf:Description rdf:about="#meta_G_RTMO00828">
              <bqbiol:is>
                <rdf:Bag>
                  <rdf:li rdf:resource="https://identifiers.org/kegg.genes/ptl:AOT13_08295"/>
                  <rdf:li rdf:resource="https://identifiers.org/kegg.genes/ptl:AOT13_14850"/>
                  <rdf:li rdf:resource="https://identifiers.org/kegg.genes/ptl:AOT13_16345"/>
                  <rdf:li rdf:resource="https://identifiers.org/kegg.genes/ptl:AOT13_14860"/>
                  <rdf:li rdf:resource="https://identifiers.org/kegg.genes/ptl:AOT13_14865"/>
                  <rdf:li rdf:resource="https://identifiers.org/kegg.genes/ptl:AOT13_01770"/>
                  <rdf:li rdf:resource="https://identifiers.org/kegg.genes/ptl:AOT13_01775"/>
                  <rdf:li rdf:resource="https://identifiers.org/kegg.genes/ptl:AOT13_08280"/>
                  <rdf:li rdf:resource="https://identifiers.org/kegg.genes/ptl:AOT13_08285"/>
                  <rdf:li rdf:resource="https://identifiers.org/kegg.genes/ptl:AOT13_08290"/>
                  <rdf:li rdf:resource="https://identifiers.org/kegg.genes/ptl:AOT13_10280"/>
                  <rdf:li rdf:resource="https://identifiers.org/kegg.genes/ptl:AOT13_14855"/>
                  <rdf:li rdf:resource="https://identifiers.org/kegg.genes/ptl:AOT13_10930"/>
                  <rdf:li rdf:resource="https://identifiers.org/kegg.genes/ptl:AOT13_01780"/>
                  <rdf:li rdf:resource="https://identifiers.org/ncbiprotein/ALF10005"/>
                  <rdf:li rdf:resource="https://identifiers.org/ncbiprotein/ALF11187"/>
                  <rdf:li rdf:resource="https://identifiers.org/ncbiprotein/ALF11455"/>
                  <rdf:li rdf:resource="https://identifiers.org/ncbiprotein/ALF11189"/>
                  <rdf:li rdf:resource="https://identifiers.org/ncbiprotein/ALF11190"/>
                  <rdf:li rdf:resource="https://identifiers.org/ncbiprotein/ALF08872"/>
                  <rdf:li rdf:resource="https://identifiers.org/ncbiprotein/ALF08873"/>
                  <rdf:li rdf:resource="https://identifiers.org/ncbiprotein/ALF10002"/>
                  <rdf:li rdf:resource="https://identifiers.org/ncbiprotein/ALF10003"/>
                  <rdf:li rdf:resource="https://identifiers.org/ncbiprotein/ALF10004"/>
                  <rdf:li rdf:resource="https://identifiers.org/ncbiprotein/ALF10373"/>
                  <rdf:li rdf:resource="https://identifiers.org/ncbiprotein/ALF11188"/>
                  <rdf:li rdf:resource="https://identifiers.org/ncbiprotein/ALF10484"/>
                  <rdf:li rdf:resource="https://identifiers.org/ncbiprotein/ALF08874"/>
                  <rdf:li rdf:resource="https://identifiers.org/uniprot/A0A178TWB4"/>
                  <rdf:li rdf:resource="https://identifiers.org/uniprot/A0A178U4E3"/>
                  <rdf:li rdf:resource="https://identifiers.org/uniprot/A0A369WY89"/>
                  <rdf:li rdf:resource="https://identifiers.org/uniprot/A0A178U1B9"/>
                  <rdf:li rdf:resource="https://identifiers.org/uniprot/A0A178U0Q1"/>
                  <rdf:li rdf:resource="https://identifiers.org/uniprot/A0A369XAK5"/>
                  <rdf:li rdf:resource="https://identifiers.org/uniprot/A0A178U026"/>
                  <rdf:li rdf:resource="https://identifiers.org/uniprot/A0A178U060"/>
                  <rdf:li rdf:resource="https://identifiers.org/uniprot/A0A178TWE3"/>
                  <rdf:li rdf:resource="https://identifiers.org/uniprot/A0A178TWK3"/>
                  <rdf:li rdf:resource="https://identifiers.org/uniprot/A0A369WJ61"/>
                  <rdf:li rdf:resource="https://identifiers.org/uniprot/A0A1Y3PKD4"/>
                  <rdf:li rdf:resource="https://identifiers.org/uniprot/A0A1Y3PRS3"/>
                  <rdf:li rdf:resource="https://identifiers.org/uniprot/A0A1Y3PZ30"/>
                </rdf:Bag>
              </bqbiol:is>
            </rdf:Description>
          </rdf:RDF>
        </annotation>
      </fbc:geneProduct>
      <fbc:geneProduct metaid="meta_G_RTMO01601" sboTerm="SBO:0000243" fbc:id="G_RTMO01601" fbc:name="RTMO01601" fbc:label="G_RTMO01601">
        <annotation>
          <rdf:RDF xmlns:rdf="http://www.w3.org/1999/02/22-rdf-syntax-ns#" xmlns:dcterms="http://purl.org/dc/terms/" xmlns:vCard="http://www.w3.org/2001/vcard-rdf/3.0#" xmlns:vCard4="http://www.w3.org/2006/vcard/ns#" xmlns:bqbiol="http://biomodels.net/biology-qualifiers/" xmlns:bqmodel="http://biomodels.net/model-qualifiers/">
            <rdf:Description rdf:about="#meta_G_RTMO01601">
              <bqbiol:is>
                <rdf:Bag>
                  <rdf:li rdf:resource="https://identifiers.org/kegg.genes/ptl:AOT13_08295"/>
                  <rdf:li rdf:resource="https://identifiers.org/kegg.genes/ptl:AOT13_14850"/>
                  <rdf:li rdf:resource="https://identifiers.org/kegg.genes/ptl:AOT13_16345"/>
                  <rdf:li rdf:resource="https://identifiers.org/kegg.genes/ptl:AOT13_14860"/>
                  <rdf:li rdf:resource="https://identifiers.org/kegg.genes/ptl:AOT13_14865"/>
                  <rdf:li rdf:resource="https://identifiers.org/kegg.genes/ptl:AOT13_01770"/>
                  <rdf:li rdf:resource="https://identifiers.org/kegg.genes/ptl:AOT13_01775"/>
                  <rdf:li rdf:resource="https://identifiers.org/kegg.genes/ptl:AOT13_08280"/>
                  <rdf:li rdf:resource="https://identifiers.org/kegg.genes/ptl:AOT13_08285"/>
                  <rdf:li rdf:resource="https://identifiers.org/kegg.genes/ptl:AOT13_08290"/>
                  <rdf:li rdf:resource="https://identifiers.org/kegg.genes/ptl:AOT13_10280"/>
                  <rdf:li rdf:resource="https://identifiers.org/kegg.genes/ptl:AOT13_14855"/>
                  <rdf:li rdf:resource="https://identifiers.org/kegg.genes/ptl:AOT13_10930"/>
                  <rdf:li rdf:resource="https://identifiers.org/kegg.genes/ptl:AOT13_01780"/>
                  <rdf:li rdf:resource="https://identifiers.org/ncbiprotein/ALF10005"/>
                  <rdf:li rdf:resource="https://identifiers.org/ncbiprotein/ALF11187"/>
                  <rdf:li rdf:resource="https://identifiers.org/ncbiprotein/ALF11455"/>
                  <rdf:li rdf:resource="https://identifiers.org/ncbiprotein/ALF11189"/>
                  <rdf:li rdf:resource="https://identifiers.org/ncbiprotein/ALF11190"/>
                  <rdf:li rdf:resource="https://identifiers.org/ncbiprotein/ALF08872"/>
                  <rdf:li rdf:resource="https://identifiers.org/ncbiprotein/ALF08873"/>
                  <rdf:li rdf:resource="https://identifiers.org/ncbiprotein/ALF10002"/>
                  <rdf:li rdf:resource="https://identifiers.org/ncbiprotein/ALF10003"/>
                  <rdf:li rdf:resource="https://identifiers.org/ncbiprotein/ALF10004"/>
                  <rdf:li rdf:resource="https://identifiers.org/ncbiprotein/ALF10373"/>
                  <rdf:li rdf:resource="https://identifiers.org/ncbiprotein/ALF11188"/>
                  <rdf:li rdf:resource="https://identifiers.org/ncbiprotein/ALF10484"/>
                  <rdf:li rdf:resource="https://identifiers.org/ncbiprotein/ALF08874"/>
                  <rdf:li rdf:resource="https://identifiers.org/uniprot/A0A178TWB4"/>
                  <rdf:li rdf:resource="https://identifiers.org/uniprot/A0A178U4E3"/>
                  <rdf:li rdf:resource="https://identifiers.org/uniprot/A0A369WY89"/>
                  <rdf:li rdf:resource="https://identifiers.org/uniprot/A0A178U1B9"/>
                  <rdf:li rdf:resource="https://identifiers.org/uniprot/A0A178U0Q1"/>
                  <rdf:li rdf:resource="https://identifiers.org/uniprot/A0A369XAK5"/>
                  <rdf:li rdf:resource="https://identifiers.org/uniprot/A0A178U026"/>
                  <rdf:li rdf:resource="https://identifiers.org/uniprot/A0A178U060"/>
                  <rdf:li rdf:resource="https://identifiers.org/uniprot/A0A178TWE3"/>
                  <rdf:li rdf:resource="https://identifiers.org/uniprot/A0A178TWK3"/>
                  <rdf:li rdf:resource="https://identifiers.org/uniprot/A0A369WJ61"/>
                  <rdf:li rdf:resource="https://identifiers.org/uniprot/A0A1Y3PKD4"/>
                  <rdf:li rdf:resource="https://identifiers.org/uniprot/A0A1Y3PRS3"/>
                  <rdf:li rdf:resource="https://identifiers.org/uniprot/A0A1Y3PZ30"/>
                </rdf:Bag>
              </bqbiol:is>
            </rdf:Description>
          </rdf:RDF>
        </annotation>
      </fbc:geneProduct>
      <fbc:geneProduct metaid="meta_G_RTMO02836" sboTerm="SBO:0000243" fbc:id="G_RTMO02836" fbc:name="RTMO02836" fbc:label="G_RTMO02836">
        <annotation>
          <rdf:RDF xmlns:rdf="http://www.w3.org/1999/02/22-rdf-syntax-ns#" xmlns:dcterms="http://purl.org/dc/terms/" xmlns:vCard="http://www.w3.org/2001/vcard-rdf/3.0#" xmlns:vCard4="http://www.w3.org/2006/vcard/ns#" xmlns:bqbiol="http://biomodels.net/biology-qualifiers/" xmlns:bqmodel="http://biomodels.net/model-qualifiers/">
            <rdf:Description rdf:about="#meta_G_RTMO02836">
              <bqbiol:is>
                <rdf:Bag>
                  <rdf:li rdf:resource="https://identifiers.org/kegg.genes/ptl:AOT13_03325"/>
                  <rdf:li rdf:resource="https://identifiers.org/ncbiprotein/ALF09129"/>
                  <rdf:li rdf:resource="https://identifiers.org/uniprot/A0A1Y3PE57"/>
                </rdf:Bag>
              </bqbiol:is>
            </rdf:Description>
          </rdf:RDF>
        </annotation>
      </fbc:geneProduct>
      <fbc:geneProduct metaid="meta_G_RTMO02835" sboTerm="SBO:0000243" fbc:id="G_RTMO02835" fbc:name="RTMO02835" fbc:label="G_RTMO02835">
        <annotation>
          <rdf:RDF xmlns:rdf="http://www.w3.org/1999/02/22-rdf-syntax-ns#" xmlns:dcterms="http://purl.org/dc/terms/" xmlns:vCard="http://www.w3.org/2001/vcard-rdf/3.0#" xmlns:vCard4="http://www.w3.org/2006/vcard/ns#" xmlns:bqbiol="http://biomodels.net/biology-qualifiers/" xmlns:bqmodel="http://biomodels.net/model-qualifiers/">
            <rdf:Description rdf:about="#meta_G_RTMO02835">
              <bqbiol:is>
                <rdf:Bag>
                  <rdf:li rdf:resource="https://identifiers.org/kegg.genes/ptl:AOT13_03325"/>
                  <rdf:li rdf:resource="https://identifiers.org/ncbiprotein/ALF09129"/>
                  <rdf:li rdf:resource="https://identifiers.org/uniprot/A0A1Y3PE57"/>
                </rdf:Bag>
              </bqbiol:is>
            </rdf:Description>
          </rdf:RDF>
        </annotation>
      </fbc:geneProduct>
      <fbc:geneProduct metaid="meta_G_RTMO01473" sboTerm="SBO:0000243" fbc:id="G_RTMO01473" fbc:name="RTMO01473" fbc:label="G_RTMO01473">
        <annotation>
          <rdf:RDF xmlns:rdf="http://www.w3.org/1999/02/22-rdf-syntax-ns#" xmlns:dcterms="http://purl.org/dc/terms/" xmlns:vCard="http://www.w3.org/2001/vcard-rdf/3.0#" xmlns:vCard4="http://www.w3.org/2006/vcard/ns#" xmlns:bqbiol="http://biomodels.net/biology-qualifiers/" xmlns:bqmodel="http://biomodels.net/model-qualifiers/">
            <rdf:Description rdf:about="#meta_G_RTMO01473">
              <bqbiol:is>
                <rdf:Bag>
                  <rdf:li rdf:resource="https://identifiers.org/kegg.genes/ptl:AOT13_10430"/>
                  <rdf:li rdf:resource="https://identifiers.org/kegg.genes/ptl:AOT13_14210"/>
                  <rdf:li rdf:resource="https://identifiers.org/ncbiprotein/ALF12047"/>
                  <rdf:li rdf:resource="https://identifiers.org/ncbiprotein/ALF11073"/>
                  <rdf:li rdf:resource="https://identifiers.org/uniprot/A0A178U273"/>
                  <rdf:li rdf:resource="https://identifiers.org/uniprot/A0A1Y3Q0X7"/>
                </rdf:Bag>
              </bqbiol:is>
            </rdf:Description>
          </rdf:RDF>
        </annotation>
      </fbc:geneProduct>
      <fbc:geneProduct metaid="meta_G_RTMO01831" sboTerm="SBO:0000243" fbc:id="G_RTMO01831" fbc:name="RTMO01831" fbc:label="G_RTMO01831">
        <annotation>
          <rdf:RDF xmlns:rdf="http://www.w3.org/1999/02/22-rdf-syntax-ns#" xmlns:dcterms="http://purl.org/dc/terms/" xmlns:vCard="http://www.w3.org/2001/vcard-rdf/3.0#" xmlns:vCard4="http://www.w3.org/2006/vcard/ns#" xmlns:bqbiol="http://biomodels.net/biology-qualifiers/" xmlns:bqmodel="http://biomodels.net/model-qualifiers/">
            <rdf:Description rdf:about="#meta_G_RTMO01831">
              <bqbiol:is>
                <rdf:Bag>
                  <rdf:li rdf:resource="https://identifiers.org/kegg.genes/ptl:AOT13_10430"/>
                  <rdf:li rdf:resource="https://identifiers.org/kegg.genes/ptl:AOT13_14210"/>
                  <rdf:li rdf:resource="https://identifiers.org/ncbiprotein/ALF12047"/>
                  <rdf:li rdf:resource="https://identifiers.org/ncbiprotein/ALF11073"/>
                  <rdf:li rdf:resource="https://identifiers.org/uniprot/A0A178U273"/>
                  <rdf:li rdf:resource="https://identifiers.org/uniprot/A0A1Y3Q0X7"/>
                </rdf:Bag>
              </bqbiol:is>
            </rdf:Description>
          </rdf:RDF>
        </annotation>
      </fbc:geneProduct>
      <fbc:geneProduct metaid="meta_G_RTMO00786" sboTerm="SBO:0000243" fbc:id="G_RTMO00786" fbc:name="RTMO00786" fbc:label="G_RTMO00786">
        <annotation>
          <rdf:RDF xmlns:rdf="http://www.w3.org/1999/02/22-rdf-syntax-ns#" xmlns:dcterms="http://purl.org/dc/terms/" xmlns:vCard="http://www.w3.org/2001/vcard-rdf/3.0#" xmlns:vCard4="http://www.w3.org/2006/vcard/ns#" xmlns:bqbiol="http://biomodels.net/biology-qualifiers/" xmlns:bqmodel="http://biomodels.net/model-qualifiers/">
            <rdf:Description rdf:about="#meta_G_RTMO00786">
              <bqbiol:is>
                <rdf:Bag>
                  <rdf:li rdf:resource="https://identifiers.org/kegg.genes/ptl:AOT13_12145"/>
                  <rdf:li rdf:resource="https://identifiers.org/kegg.genes/ptl:AOT13_13925"/>
                  <rdf:li rdf:resource="https://identifiers.org/kegg.genes/ptl:AOT13_18815"/>
                  <rdf:li rdf:resource="https://identifiers.org/kegg.genes/ptl:AOT13_18830"/>
                  <rdf:li rdf:resource="https://identifiers.org/kegg.genes/ptl:AOT13_18835"/>
                  <rdf:li rdf:resource="https://identifiers.org/ncbiprotein/ALF12069"/>
                  <rdf:li rdf:resource="https://identifiers.org/ncbiprotein/ALF11020"/>
                  <rdf:li rdf:resource="https://identifiers.org/ncbiprotein/ALF11920"/>
                  <rdf:li rdf:resource="https://identifiers.org/ncbiprotein/ALF11923"/>
                  <rdf:li rdf:resource="https://identifiers.org/ncbiprotein/ALF11924"/>
                  <rdf:li rdf:resource="https://identifiers.org/uniprot/A0A369WL23"/>
                  <rdf:li rdf:resource="https://identifiers.org/uniprot/A0A178U718"/>
                  <rdf:li rdf:resource="https://identifiers.org/uniprot/A0A178U1N9"/>
                  <rdf:li rdf:resource="https://identifiers.org/uniprot/A0A178U195"/>
                  <rdf:li rdf:resource="https://identifiers.org/uniprot/A0A369WXV7"/>
                </rdf:Bag>
              </bqbiol:is>
            </rdf:Description>
          </rdf:RDF>
        </annotation>
      </fbc:geneProduct>
      <fbc:geneProduct metaid="meta_G_RTMO03181" sboTerm="SBO:0000243" fbc:id="G_RTMO03181" fbc:name="RTMO03181" fbc:label="G_RTMO03181">
        <annotation>
          <rdf:RDF xmlns:rdf="http://www.w3.org/1999/02/22-rdf-syntax-ns#" xmlns:dcterms="http://purl.org/dc/terms/" xmlns:vCard="http://www.w3.org/2001/vcard-rdf/3.0#" xmlns:vCard4="http://www.w3.org/2006/vcard/ns#" xmlns:bqbiol="http://biomodels.net/biology-qualifiers/" xmlns:bqmodel="http://biomodels.net/model-qualifiers/">
            <rdf:Description rdf:about="#meta_G_RTMO03181">
              <bqbiol:is>
                <rdf:Bag>
                  <rdf:li rdf:resource="https://identifiers.org/kegg.genes/ptl:AOT13_18830"/>
                  <rdf:li rdf:resource="https://identifiers.org/kegg.genes/ptl:AOT13_18835"/>
                  <rdf:li rdf:resource="https://identifiers.org/ncbiprotein/ALF11923"/>
                  <rdf:li rdf:resource="https://identifiers.org/ncbiprotein/ALF11924"/>
                  <rdf:li rdf:resource="https://identifiers.org/uniprot/A0A178U195"/>
                  <rdf:li rdf:resource="https://identifiers.org/uniprot/A0A369WXV7"/>
                </rdf:Bag>
              </bqbiol:is>
            </rdf:Description>
          </rdf:RDF>
        </annotation>
      </fbc:geneProduct>
      <fbc:geneProduct metaid="meta_G_RTMO02095" sboTerm="SBO:0000243" fbc:id="G_RTMO02095" fbc:name="RTMO02095" fbc:label="G_RTMO02095">
        <annotation>
          <rdf:RDF xmlns:rdf="http://www.w3.org/1999/02/22-rdf-syntax-ns#" xmlns:dcterms="http://purl.org/dc/terms/" xmlns:vCard="http://www.w3.org/2001/vcard-rdf/3.0#" xmlns:vCard4="http://www.w3.org/2006/vcard/ns#" xmlns:bqbiol="http://biomodels.net/biology-qualifiers/" xmlns:bqmodel="http://biomodels.net/model-qualifiers/">
            <rdf:Description rdf:about="#meta_G_RTMO02095">
              <bqbiol:is>
                <rdf:Bag>
                  <rdf:li rdf:resource="https://identifiers.org/kegg.genes/ptl:AOT13_12145"/>
                  <rdf:li rdf:resource="https://identifiers.org/kegg.genes/ptl:AOT13_13925"/>
                  <rdf:li rdf:resource="https://identifiers.org/kegg.genes/ptl:AOT13_18815"/>
                  <rdf:li rdf:resource="https://identifiers.org/kegg.genes/ptl:AOT13_18830"/>
                  <rdf:li rdf:resource="https://identifiers.org/kegg.genes/ptl:AOT13_18835"/>
                  <rdf:li rdf:resource="https://identifiers.org/ncbiprotein/ALF12069"/>
                  <rdf:li rdf:resource="https://identifiers.org/ncbiprotein/ALF11020"/>
                  <rdf:li rdf:resource="https://identifiers.org/ncbiprotein/ALF11920"/>
                  <rdf:li rdf:resource="https://identifiers.org/ncbiprotein/ALF11923"/>
                  <rdf:li rdf:resource="https://identifiers.org/ncbiprotein/ALF11924"/>
                  <rdf:li rdf:resource="https://identifiers.org/uniprot/A0A369WL23"/>
                  <rdf:li rdf:resource="https://identifiers.org/uniprot/A0A178U718"/>
                  <rdf:li rdf:resource="https://identifiers.org/uniprot/A0A178U1N9"/>
                  <rdf:li rdf:resource="https://identifiers.org/uniprot/A0A178U195"/>
                  <rdf:li rdf:resource="https://identifiers.org/uniprot/A0A369WXV7"/>
                </rdf:Bag>
              </bqbiol:is>
            </rdf:Description>
          </rdf:RDF>
        </annotation>
      </fbc:geneProduct>
      <fbc:geneProduct metaid="meta_G_RTMO05351" sboTerm="SBO:0000243" fbc:id="G_RTMO05351" fbc:name="RTMO05351" fbc:label="G_RTMO05351">
        <annotation>
          <rdf:RDF xmlns:rdf="http://www.w3.org/1999/02/22-rdf-syntax-ns#" xmlns:dcterms="http://purl.org/dc/terms/" xmlns:vCard="http://www.w3.org/2001/vcard-rdf/3.0#" xmlns:vCard4="http://www.w3.org/2006/vcard/ns#" xmlns:bqbiol="http://biomodels.net/biology-qualifiers/" xmlns:bqmodel="http://biomodels.net/model-qualifiers/">
            <rdf:Description rdf:about="#meta_G_RTMO05351">
              <bqbiol:is>
                <rdf:Bag>
                  <rdf:li rdf:resource="https://identifiers.org/kegg.genes/ptl:AOT13_12145"/>
                  <rdf:li rdf:resource="https://identifiers.org/kegg.genes/ptl:AOT13_13925"/>
                  <rdf:li rdf:resource="https://identifiers.org/kegg.genes/ptl:AOT13_18815"/>
                  <rdf:li rdf:resource="https://identifiers.org/kegg.genes/ptl:AOT13_18830"/>
                  <rdf:li rdf:resource="https://identifiers.org/kegg.genes/ptl:AOT13_18835"/>
                  <rdf:li rdf:resource="https://identifiers.org/ncbiprotein/ALF12069"/>
                  <rdf:li rdf:resource="https://identifiers.org/ncbiprotein/ALF11020"/>
                  <rdf:li rdf:resource="https://identifiers.org/ncbiprotein/ALF11920"/>
                  <rdf:li rdf:resource="https://identifiers.org/ncbiprotein/ALF11923"/>
                  <rdf:li rdf:resource="https://identifiers.org/ncbiprotein/ALF11924"/>
                  <rdf:li rdf:resource="https://identifiers.org/uniprot/A0A369WL23"/>
                  <rdf:li rdf:resource="https://identifiers.org/uniprot/A0A178U718"/>
                  <rdf:li rdf:resource="https://identifiers.org/uniprot/A0A178U1N9"/>
                  <rdf:li rdf:resource="https://identifiers.org/uniprot/A0A178U195"/>
                  <rdf:li rdf:resource="https://identifiers.org/uniprot/A0A369WXV7"/>
                </rdf:Bag>
              </bqbiol:is>
            </rdf:Description>
          </rdf:RDF>
        </annotation>
      </fbc:geneProduct>
      <fbc:geneProduct metaid="meta_G_RTMO03186" sboTerm="SBO:0000243" fbc:id="G_RTMO03186" fbc:name="RTMO03186" fbc:label="G_RTMO03186">
        <annotation>
          <rdf:RDF xmlns:rdf="http://www.w3.org/1999/02/22-rdf-syntax-ns#" xmlns:dcterms="http://purl.org/dc/terms/" xmlns:vCard="http://www.w3.org/2001/vcard-rdf/3.0#" xmlns:vCard4="http://www.w3.org/2006/vcard/ns#" xmlns:bqbiol="http://biomodels.net/biology-qualifiers/" xmlns:bqmodel="http://biomodels.net/model-qualifiers/">
            <rdf:Description rdf:about="#meta_G_RTMO03186">
              <bqbiol:is>
                <rdf:Bag>
                  <rdf:li rdf:resource="https://identifiers.org/kegg.genes/ptl:AOT13_12145"/>
                  <rdf:li rdf:resource="https://identifiers.org/kegg.genes/ptl:AOT13_13925"/>
                  <rdf:li rdf:resource="https://identifiers.org/kegg.genes/ptl:AOT13_18815"/>
                  <rdf:li rdf:resource="https://identifiers.org/kegg.genes/ptl:AOT13_18830"/>
                  <rdf:li rdf:resource="https://identifiers.org/kegg.genes/ptl:AOT13_18835"/>
                  <rdf:li rdf:resource="https://identifiers.org/ncbiprotein/ALF12069"/>
                  <rdf:li rdf:resource="https://identifiers.org/ncbiprotein/ALF11020"/>
                  <rdf:li rdf:resource="https://identifiers.org/ncbiprotein/ALF11920"/>
                  <rdf:li rdf:resource="https://identifiers.org/ncbiprotein/ALF11923"/>
                  <rdf:li rdf:resource="https://identifiers.org/ncbiprotein/ALF11924"/>
                  <rdf:li rdf:resource="https://identifiers.org/uniprot/A0A369WL23"/>
                  <rdf:li rdf:resource="https://identifiers.org/uniprot/A0A178U718"/>
                  <rdf:li rdf:resource="https://identifiers.org/uniprot/A0A178U1N9"/>
                  <rdf:li rdf:resource="https://identifiers.org/uniprot/A0A178U195"/>
                  <rdf:li rdf:resource="https://identifiers.org/uniprot/A0A369WXV7"/>
                </rdf:Bag>
              </bqbiol:is>
            </rdf:Description>
          </rdf:RDF>
        </annotation>
      </fbc:geneProduct>
      <fbc:geneProduct metaid="meta_G_RTMO03180" sboTerm="SBO:0000243" fbc:id="G_RTMO03180" fbc:name="RTMO03180" fbc:label="G_RTMO03180">
        <annotation>
          <rdf:RDF xmlns:rdf="http://www.w3.org/1999/02/22-rdf-syntax-ns#" xmlns:dcterms="http://purl.org/dc/terms/" xmlns:vCard="http://www.w3.org/2001/vcard-rdf/3.0#" xmlns:vCard4="http://www.w3.org/2006/vcard/ns#" xmlns:bqbiol="http://biomodels.net/biology-qualifiers/" xmlns:bqmodel="http://biomodels.net/model-qualifiers/">
            <rdf:Description rdf:about="#meta_G_RTMO03180">
              <bqbiol:is>
                <rdf:Bag>
                  <rdf:li rdf:resource="https://identifiers.org/kegg.genes/ptl:AOT13_18830"/>
                  <rdf:li rdf:resource="https://identifiers.org/kegg.genes/ptl:AOT13_18835"/>
                  <rdf:li rdf:resource="https://identifiers.org/ncbiprotein/ALF11923"/>
                  <rdf:li rdf:resource="https://identifiers.org/ncbiprotein/ALF11924"/>
                  <rdf:li rdf:resource="https://identifiers.org/uniprot/A0A178U195"/>
                  <rdf:li rdf:resource="https://identifiers.org/uniprot/A0A369WXV7"/>
                </rdf:Bag>
              </bqbiol:is>
            </rdf:Description>
          </rdf:RDF>
        </annotation>
      </fbc:geneProduct>
      <fbc:geneProduct metaid="meta_G_RTMO01253" sboTerm="SBO:0000243" fbc:id="G_RTMO01253" fbc:name="RTMO01253" fbc:label="G_RTMO01253">
        <annotation>
          <rdf:RDF xmlns:rdf="http://www.w3.org/1999/02/22-rdf-syntax-ns#" xmlns:dcterms="http://purl.org/dc/terms/" xmlns:vCard="http://www.w3.org/2001/vcard-rdf/3.0#" xmlns:vCard4="http://www.w3.org/2006/vcard/ns#" xmlns:bqbiol="http://biomodels.net/biology-qualifiers/" xmlns:bqmodel="http://biomodels.net/model-qualifiers/">
            <rdf:Description rdf:about="#meta_G_RTMO01253">
              <bqbiol:is>
                <rdf:Bag>
                  <rdf:li rdf:resource="https://identifiers.org/kegg.genes/ptl:AOT13_03315"/>
                  <rdf:li rdf:resource="https://identifiers.org/kegg.genes/ptl:AOT13_06465"/>
                  <rdf:li rdf:resource="https://identifiers.org/kegg.genes/ptl:AOT13_12985"/>
                  <rdf:li rdf:resource="https://identifiers.org/kegg.genes/ptl:AOT13_14445"/>
                  <rdf:li rdf:resource="https://identifiers.org/ncbiprotein/ALF09127"/>
                  <rdf:li rdf:resource="https://identifiers.org/ncbiprotein/ALF12012"/>
                  <rdf:li rdf:resource="https://identifiers.org/ncbiprotein/ALF12077"/>
                  <rdf:li rdf:resource="https://identifiers.org/ncbiprotein/ALF11113"/>
                  <rdf:li rdf:resource="https://identifiers.org/uniprot/A0A369WFX6"/>
                  <rdf:li rdf:resource="https://identifiers.org/uniprot/A0A369WXB0"/>
                  <rdf:li rdf:resource="https://identifiers.org/uniprot/A0A178U2S0"/>
                </rdf:Bag>
              </bqbiol:is>
            </rdf:Description>
          </rdf:RDF>
        </annotation>
      </fbc:geneProduct>
      <fbc:geneProduct metaid="meta_G_RTMO04740" sboTerm="SBO:0000243" fbc:id="G_RTMO04740" fbc:name="RTMO04740" fbc:label="G_RTMO04740">
        <annotation>
          <rdf:RDF xmlns:rdf="http://www.w3.org/1999/02/22-rdf-syntax-ns#" xmlns:dcterms="http://purl.org/dc/terms/" xmlns:vCard="http://www.w3.org/2001/vcard-rdf/3.0#" xmlns:vCard4="http://www.w3.org/2006/vcard/ns#" xmlns:bqbiol="http://biomodels.net/biology-qualifiers/" xmlns:bqmodel="http://biomodels.net/model-qualifiers/">
            <rdf:Description rdf:about="#meta_G_RTMO04740">
              <bqbiol:is>
                <rdf:Bag>
                  <rdf:li rdf:resource="https://identifiers.org/kegg.genes/ptl:AOT13_03315"/>
                  <rdf:li rdf:resource="https://identifiers.org/kegg.genes/ptl:AOT13_06465"/>
                  <rdf:li rdf:resource="https://identifiers.org/kegg.genes/ptl:AOT13_12985"/>
                  <rdf:li rdf:resource="https://identifiers.org/kegg.genes/ptl:AOT13_14445"/>
                  <rdf:li rdf:resource="https://identifiers.org/ncbiprotein/ALF09127"/>
                  <rdf:li rdf:resource="https://identifiers.org/ncbiprotein/ALF12012"/>
                  <rdf:li rdf:resource="https://identifiers.org/ncbiprotein/ALF12077"/>
                  <rdf:li rdf:resource="https://identifiers.org/ncbiprotein/ALF11113"/>
                  <rdf:li rdf:resource="https://identifiers.org/uniprot/A0A369WFX6"/>
                  <rdf:li rdf:resource="https://identifiers.org/uniprot/A0A369WXB0"/>
                  <rdf:li rdf:resource="https://identifiers.org/uniprot/A0A178U2S0"/>
                </rdf:Bag>
              </bqbiol:is>
            </rdf:Description>
          </rdf:RDF>
        </annotation>
      </fbc:geneProduct>
      <fbc:geneProduct metaid="meta_G_RTMO02838" sboTerm="SBO:0000243" fbc:id="G_RTMO02838" fbc:name="RTMO02838" fbc:label="G_RTMO02838">
        <annotation>
          <rdf:RDF xmlns:rdf="http://www.w3.org/1999/02/22-rdf-syntax-ns#" xmlns:dcterms="http://purl.org/dc/terms/" xmlns:vCard="http://www.w3.org/2001/vcard-rdf/3.0#" xmlns:vCard4="http://www.w3.org/2006/vcard/ns#" xmlns:bqbiol="http://biomodels.net/biology-qualifiers/" xmlns:bqmodel="http://biomodels.net/model-qualifiers/">
            <rdf:Description rdf:about="#meta_G_RTMO02838">
              <bqbiol:is>
                <rdf:Bag>
                  <rdf:li rdf:resource="https://identifiers.org/kegg.genes/ptl:AOT13_03315"/>
                  <rdf:li rdf:resource="https://identifiers.org/kegg.genes/ptl:AOT13_06465"/>
                  <rdf:li rdf:resource="https://identifiers.org/kegg.genes/ptl:AOT13_12985"/>
                  <rdf:li rdf:resource="https://identifiers.org/kegg.genes/ptl:AOT13_14445"/>
                  <rdf:li rdf:resource="https://identifiers.org/kegg.genes/ptl:AOT13_05100"/>
                  <rdf:li rdf:resource="https://identifiers.org/kegg.genes/ptl:AOT13_03690"/>
                  <rdf:li rdf:resource="https://identifiers.org/kegg.genes/ptl:AOT13_14980"/>
                  <rdf:li rdf:resource="https://identifiers.org/kegg.genes/ptl:AOT13_01555"/>
                  <rdf:li rdf:resource="https://identifiers.org/ncbiprotein/ALF09127"/>
                  <rdf:li rdf:resource="https://identifiers.org/ncbiprotein/ALF12012"/>
                  <rdf:li rdf:resource="https://identifiers.org/ncbiprotein/ALF12077"/>
                  <rdf:li rdf:resource="https://identifiers.org/ncbiprotein/ALF11113"/>
                  <rdf:li rdf:resource="https://identifiers.org/ncbiprotein/ALF09440"/>
                  <rdf:li rdf:resource="https://identifiers.org/ncbiprotein/ALF09200"/>
                  <rdf:li rdf:resource="https://identifiers.org/ncbiprotein/ALF11212"/>
                  <rdf:li rdf:resource="https://identifiers.org/ncbiprotein/ALF08832"/>
                  <rdf:li rdf:resource="https://identifiers.org/uniprot/A0A369WFX6"/>
                  <rdf:li rdf:resource="https://identifiers.org/uniprot/A0A369WXB0"/>
                  <rdf:li rdf:resource="https://identifiers.org/uniprot/A0A178U2S0"/>
                  <rdf:li rdf:resource="https://identifiers.org/uniprot/A0A178U053"/>
                  <rdf:li rdf:resource="https://identifiers.org/uniprot/A0A178U284"/>
                  <rdf:li rdf:resource="https://identifiers.org/uniprot/A0A178U0Y2"/>
                  <rdf:li rdf:resource="https://identifiers.org/uniprot/A0A369WNM2"/>
                </rdf:Bag>
              </bqbiol:is>
            </rdf:Description>
          </rdf:RDF>
        </annotation>
      </fbc:geneProduct>
      <fbc:geneProduct metaid="meta_G_RTMO01888" sboTerm="SBO:0000243" fbc:id="G_RTMO01888" fbc:name="RTMO01888" fbc:label="G_RTMO01888">
        <annotation>
          <rdf:RDF xmlns:rdf="http://www.w3.org/1999/02/22-rdf-syntax-ns#" xmlns:dcterms="http://purl.org/dc/terms/" xmlns:vCard="http://www.w3.org/2001/vcard-rdf/3.0#" xmlns:vCard4="http://www.w3.org/2006/vcard/ns#" xmlns:bqbiol="http://biomodels.net/biology-qualifiers/" xmlns:bqmodel="http://biomodels.net/model-qualifiers/">
            <rdf:Description rdf:about="#meta_G_RTMO01888">
              <bqbiol:is>
                <rdf:Bag>
                  <rdf:li rdf:resource="https://identifiers.org/kegg.genes/ptl:AOT13_03315"/>
                  <rdf:li rdf:resource="https://identifiers.org/kegg.genes/ptl:AOT13_06465"/>
                  <rdf:li rdf:resource="https://identifiers.org/kegg.genes/ptl:AOT13_12985"/>
                  <rdf:li rdf:resource="https://identifiers.org/kegg.genes/ptl:AOT13_14445"/>
                  <rdf:li rdf:resource="https://identifiers.org/ncbiprotein/ALF09127"/>
                  <rdf:li rdf:resource="https://identifiers.org/ncbiprotein/ALF12012"/>
                  <rdf:li rdf:resource="https://identifiers.org/ncbiprotein/ALF12077"/>
                  <rdf:li rdf:resource="https://identifiers.org/ncbiprotein/ALF11113"/>
                  <rdf:li rdf:resource="https://identifiers.org/uniprot/A0A369WFX6"/>
                  <rdf:li rdf:resource="https://identifiers.org/uniprot/A0A369WXB0"/>
                  <rdf:li rdf:resource="https://identifiers.org/uniprot/A0A178U2S0"/>
                </rdf:Bag>
              </bqbiol:is>
            </rdf:Description>
          </rdf:RDF>
        </annotation>
      </fbc:geneProduct>
      <fbc:geneProduct metaid="meta_G_RTMO03546" sboTerm="SBO:0000243" fbc:id="G_RTMO03546" fbc:name="RTMO03546" fbc:label="G_RTMO03546">
        <annotation>
          <rdf:RDF xmlns:rdf="http://www.w3.org/1999/02/22-rdf-syntax-ns#" xmlns:dcterms="http://purl.org/dc/terms/" xmlns:vCard="http://www.w3.org/2001/vcard-rdf/3.0#" xmlns:vCard4="http://www.w3.org/2006/vcard/ns#" xmlns:bqbiol="http://biomodels.net/biology-qualifiers/" xmlns:bqmodel="http://biomodels.net/model-qualifiers/">
            <rdf:Description rdf:about="#meta_G_RTMO03546">
              <bqbiol:is>
                <rdf:Bag>
                  <rdf:li rdf:resource="https://identifiers.org/kegg.genes/ptl:AOT13_03315"/>
                  <rdf:li rdf:resource="https://identifiers.org/kegg.genes/ptl:AOT13_06465"/>
                  <rdf:li rdf:resource="https://identifiers.org/kegg.genes/ptl:AOT13_12985"/>
                  <rdf:li rdf:resource="https://identifiers.org/kegg.genes/ptl:AOT13_14445"/>
                  <rdf:li rdf:resource="https://identifiers.org/ncbiprotein/ALF09127"/>
                  <rdf:li rdf:resource="https://identifiers.org/ncbiprotein/ALF12012"/>
                  <rdf:li rdf:resource="https://identifiers.org/ncbiprotein/ALF12077"/>
                  <rdf:li rdf:resource="https://identifiers.org/ncbiprotein/ALF11113"/>
                  <rdf:li rdf:resource="https://identifiers.org/uniprot/A0A369WFX6"/>
                  <rdf:li rdf:resource="https://identifiers.org/uniprot/A0A369WXB0"/>
                  <rdf:li rdf:resource="https://identifiers.org/uniprot/A0A178U2S0"/>
                </rdf:Bag>
              </bqbiol:is>
            </rdf:Description>
          </rdf:RDF>
        </annotation>
      </fbc:geneProduct>
      <fbc:geneProduct metaid="meta_G_RTMO04839" sboTerm="SBO:0000243" fbc:id="G_RTMO04839" fbc:name="RTMO04839" fbc:label="G_RTMO04839">
        <annotation>
          <rdf:RDF xmlns:rdf="http://www.w3.org/1999/02/22-rdf-syntax-ns#" xmlns:dcterms="http://purl.org/dc/terms/" xmlns:vCard="http://www.w3.org/2001/vcard-rdf/3.0#" xmlns:vCard4="http://www.w3.org/2006/vcard/ns#" xmlns:bqbiol="http://biomodels.net/biology-qualifiers/" xmlns:bqmodel="http://biomodels.net/model-qualifiers/">
            <rdf:Description rdf:about="#meta_G_RTMO04839">
              <bqbiol:is>
                <rdf:Bag>
                  <rdf:li rdf:resource="https://identifiers.org/kegg.genes/ptl:AOT13_13060"/>
                  <rdf:li rdf:resource="https://identifiers.org/kegg.genes/ptl:AOT13_03490"/>
                  <rdf:li rdf:resource="https://identifiers.org/ncbiprotein/ALF10868"/>
                  <rdf:li rdf:resource="https://identifiers.org/ncbiprotein/ALF09161"/>
                  <rdf:li rdf:resource="https://identifiers.org/uniprot/A0A178TQN4"/>
                  <rdf:li rdf:resource="https://identifiers.org/uniprot/A0A178U5W4"/>
                </rdf:Bag>
              </bqbiol:is>
            </rdf:Description>
          </rdf:RDF>
        </annotation>
      </fbc:geneProduct>
      <fbc:geneProduct metaid="meta_G_RTMO02405" sboTerm="SBO:0000243" fbc:id="G_RTMO02405" fbc:name="RTMO02405" fbc:label="G_RTMO02405">
        <annotation>
          <rdf:RDF xmlns:rdf="http://www.w3.org/1999/02/22-rdf-syntax-ns#" xmlns:dcterms="http://purl.org/dc/terms/" xmlns:vCard="http://www.w3.org/2001/vcard-rdf/3.0#" xmlns:vCard4="http://www.w3.org/2006/vcard/ns#" xmlns:bqbiol="http://biomodels.net/biology-qualifiers/" xmlns:bqmodel="http://biomodels.net/model-qualifiers/">
            <rdf:Description rdf:about="#meta_G_RTMO02405">
              <bqbiol:is>
                <rdf:Bag>
                  <rdf:li rdf:resource="https://identifiers.org/kegg.genes/ptl:AOT13_18235"/>
                  <rdf:li rdf:resource="https://identifiers.org/kegg.genes/ptl:AOT13_18290"/>
                  <rdf:li rdf:resource="https://identifiers.org/kegg.genes/ptl:AOT13_18345"/>
                  <rdf:li rdf:resource="https://identifiers.org/kegg.genes/ptl:AOT13_11030"/>
                  <rdf:li rdf:resource="https://identifiers.org/ncbiprotein/ALF11809"/>
                  <rdf:li rdf:resource="https://identifiers.org/ncbiprotein/ALF11820"/>
                  <rdf:li rdf:resource="https://identifiers.org/ncbiprotein/ALF11831"/>
                  <rdf:li rdf:resource="https://identifiers.org/ncbiprotein/ALF10503"/>
                  <rdf:li rdf:resource="https://identifiers.org/uniprot/A0A369WG44"/>
                  <rdf:li rdf:resource="https://identifiers.org/uniprot/A0A178TZP5"/>
                  <rdf:li rdf:resource="https://identifiers.org/uniprot/A0A369WXM9"/>
                  <rdf:li rdf:resource="https://identifiers.org/uniprot/A0A369WIM5"/>
                </rdf:Bag>
              </bqbiol:is>
            </rdf:Description>
          </rdf:RDF>
        </annotation>
      </fbc:geneProduct>
      <fbc:geneProduct metaid="meta_G_RTMO02238" sboTerm="SBO:0000243" fbc:id="G_RTMO02238" fbc:name="RTMO02238" fbc:label="G_RTMO02238">
        <annotation>
          <rdf:RDF xmlns:rdf="http://www.w3.org/1999/02/22-rdf-syntax-ns#" xmlns:dcterms="http://purl.org/dc/terms/" xmlns:vCard="http://www.w3.org/2001/vcard-rdf/3.0#" xmlns:vCard4="http://www.w3.org/2006/vcard/ns#" xmlns:bqbiol="http://biomodels.net/biology-qualifiers/" xmlns:bqmodel="http://biomodels.net/model-qualifiers/">
            <rdf:Description rdf:about="#meta_G_RTMO02238">
              <bqbiol:is>
                <rdf:Bag>
                  <rdf:li rdf:resource="https://identifiers.org/kegg.genes/ptl:AOT13_18235"/>
                  <rdf:li rdf:resource="https://identifiers.org/kegg.genes/ptl:AOT13_18290"/>
                  <rdf:li rdf:resource="https://identifiers.org/kegg.genes/ptl:AOT13_18345"/>
                  <rdf:li rdf:resource="https://identifiers.org/kegg.genes/ptl:AOT13_11030"/>
                  <rdf:li rdf:resource="https://identifiers.org/ncbiprotein/ALF11809"/>
                  <rdf:li rdf:resource="https://identifiers.org/ncbiprotein/ALF11820"/>
                  <rdf:li rdf:resource="https://identifiers.org/ncbiprotein/ALF11831"/>
                  <rdf:li rdf:resource="https://identifiers.org/ncbiprotein/ALF10503"/>
                  <rdf:li rdf:resource="https://identifiers.org/uniprot/A0A369WG44"/>
                  <rdf:li rdf:resource="https://identifiers.org/uniprot/A0A178TZP5"/>
                  <rdf:li rdf:resource="https://identifiers.org/uniprot/A0A369WXM9"/>
                  <rdf:li rdf:resource="https://identifiers.org/uniprot/A0A369WIM5"/>
                </rdf:Bag>
              </bqbiol:is>
            </rdf:Description>
          </rdf:RDF>
        </annotation>
      </fbc:geneProduct>
      <fbc:geneProduct metaid="meta_G_RTMO01624" sboTerm="SBO:0000243" fbc:id="G_RTMO01624" fbc:name="RTMO01624" fbc:label="G_RTMO01624">
        <annotation>
          <rdf:RDF xmlns:rdf="http://www.w3.org/1999/02/22-rdf-syntax-ns#" xmlns:dcterms="http://purl.org/dc/terms/" xmlns:vCard="http://www.w3.org/2001/vcard-rdf/3.0#" xmlns:vCard4="http://www.w3.org/2006/vcard/ns#" xmlns:bqbiol="http://biomodels.net/biology-qualifiers/" xmlns:bqmodel="http://biomodels.net/model-qualifiers/">
            <rdf:Description rdf:about="#meta_G_RTMO01624">
              <bqbiol:is>
                <rdf:Bag>
                  <rdf:li rdf:resource="https://identifiers.org/kegg.genes/ptl:AOT13_18235"/>
                  <rdf:li rdf:resource="https://identifiers.org/kegg.genes/ptl:AOT13_18290"/>
                  <rdf:li rdf:resource="https://identifiers.org/kegg.genes/ptl:AOT13_18345"/>
                  <rdf:li rdf:resource="https://identifiers.org/kegg.genes/ptl:AOT13_11030"/>
                  <rdf:li rdf:resource="https://identifiers.org/ncbiprotein/ALF11809"/>
                  <rdf:li rdf:resource="https://identifiers.org/ncbiprotein/ALF11820"/>
                  <rdf:li rdf:resource="https://identifiers.org/ncbiprotein/ALF11831"/>
                  <rdf:li rdf:resource="https://identifiers.org/ncbiprotein/ALF10503"/>
                  <rdf:li rdf:resource="https://identifiers.org/uniprot/A0A369WG44"/>
                  <rdf:li rdf:resource="https://identifiers.org/uniprot/A0A178TZP5"/>
                  <rdf:li rdf:resource="https://identifiers.org/uniprot/A0A369WXM9"/>
                  <rdf:li rdf:resource="https://identifiers.org/uniprot/A0A369WIM5"/>
                </rdf:Bag>
              </bqbiol:is>
            </rdf:Description>
          </rdf:RDF>
        </annotation>
      </fbc:geneProduct>
      <fbc:geneProduct metaid="meta_G_RTMO00940" sboTerm="SBO:0000243" fbc:id="G_RTMO00940" fbc:name="RTMO00940" fbc:label="G_RTMO00940">
        <annotation>
          <rdf:RDF xmlns:rdf="http://www.w3.org/1999/02/22-rdf-syntax-ns#" xmlns:dcterms="http://purl.org/dc/terms/" xmlns:vCard="http://www.w3.org/2001/vcard-rdf/3.0#" xmlns:vCard4="http://www.w3.org/2006/vcard/ns#" xmlns:bqbiol="http://biomodels.net/biology-qualifiers/" xmlns:bqmodel="http://biomodels.net/model-qualifiers/">
            <rdf:Description rdf:about="#meta_G_RTMO00940">
              <bqbiol:is>
                <rdf:Bag>
                  <rdf:li rdf:resource="https://identifiers.org/kegg.genes/ptl:AOT13_18235"/>
                  <rdf:li rdf:resource="https://identifiers.org/kegg.genes/ptl:AOT13_18290"/>
                  <rdf:li rdf:resource="https://identifiers.org/kegg.genes/ptl:AOT13_18345"/>
                  <rdf:li rdf:resource="https://identifiers.org/kegg.genes/ptl:AOT13_11030"/>
                  <rdf:li rdf:resource="https://identifiers.org/ncbiprotein/ALF11809"/>
                  <rdf:li rdf:resource="https://identifiers.org/ncbiprotein/ALF11820"/>
                  <rdf:li rdf:resource="https://identifiers.org/ncbiprotein/ALF11831"/>
                  <rdf:li rdf:resource="https://identifiers.org/ncbiprotein/ALF10503"/>
                  <rdf:li rdf:resource="https://identifiers.org/uniprot/A0A369WG44"/>
                  <rdf:li rdf:resource="https://identifiers.org/uniprot/A0A178TZP5"/>
                  <rdf:li rdf:resource="https://identifiers.org/uniprot/A0A369WXM9"/>
                  <rdf:li rdf:resource="https://identifiers.org/uniprot/A0A369WIM5"/>
                </rdf:Bag>
              </bqbiol:is>
            </rdf:Description>
          </rdf:RDF>
        </annotation>
      </fbc:geneProduct>
      <fbc:geneProduct metaid="meta_G_RTMO01628" sboTerm="SBO:0000243" fbc:id="G_RTMO01628" fbc:name="RTMO01628" fbc:label="G_RTMO01628">
        <annotation>
          <rdf:RDF xmlns:rdf="http://www.w3.org/1999/02/22-rdf-syntax-ns#" xmlns:dcterms="http://purl.org/dc/terms/" xmlns:vCard="http://www.w3.org/2001/vcard-rdf/3.0#" xmlns:vCard4="http://www.w3.org/2006/vcard/ns#" xmlns:bqbiol="http://biomodels.net/biology-qualifiers/" xmlns:bqmodel="http://biomodels.net/model-qualifiers/">
            <rdf:Description rdf:about="#meta_G_RTMO01628">
              <bqbiol:is>
                <rdf:Bag>
                  <rdf:li rdf:resource="https://identifiers.org/kegg.genes/ptl:AOT13_03585"/>
                  <rdf:li rdf:resource="https://identifiers.org/kegg.genes/ptl:AOT13_11050"/>
                  <rdf:li rdf:resource="https://identifiers.org/ncbiprotein/ALF09180"/>
                  <rdf:li rdf:resource="https://identifiers.org/ncbiprotein/ALF10506"/>
                  <rdf:li rdf:resource="https://identifiers.org/uniprot/A0A1Y3PAL4"/>
                  <rdf:li rdf:resource="https://identifiers.org/uniprot/A0A369XFS9"/>
                </rdf:Bag>
              </bqbiol:is>
            </rdf:Description>
          </rdf:RDF>
        </annotation>
      </fbc:geneProduct>
      <fbc:geneProduct metaid="meta_G_RTMO00176" sboTerm="SBO:0000243" fbc:id="G_RTMO00176" fbc:name="RTMO00176" fbc:label="G_RTMO00176">
        <annotation>
          <rdf:RDF xmlns:rdf="http://www.w3.org/1999/02/22-rdf-syntax-ns#" xmlns:dcterms="http://purl.org/dc/terms/" xmlns:vCard="http://www.w3.org/2001/vcard-rdf/3.0#" xmlns:vCard4="http://www.w3.org/2006/vcard/ns#" xmlns:bqbiol="http://biomodels.net/biology-qualifiers/" xmlns:bqmodel="http://biomodels.net/model-qualifiers/">
            <rdf:Description rdf:about="#meta_G_RTMO00176">
              <bqbiol:is>
                <rdf:Bag>
                  <rdf:li rdf:resource="https://identifiers.org/kegg.genes/ptl:AOT13_03585"/>
                  <rdf:li rdf:resource="https://identifiers.org/kegg.genes/ptl:AOT13_11050"/>
                  <rdf:li rdf:resource="https://identifiers.org/ncbiprotein/ALF09180"/>
                  <rdf:li rdf:resource="https://identifiers.org/ncbiprotein/ALF10506"/>
                  <rdf:li rdf:resource="https://identifiers.org/uniprot/A0A1Y3PAL4"/>
                  <rdf:li rdf:resource="https://identifiers.org/uniprot/A0A369XFS9"/>
                </rdf:Bag>
              </bqbiol:is>
            </rdf:Description>
          </rdf:RDF>
        </annotation>
      </fbc:geneProduct>
      <fbc:geneProduct metaid="meta_G_RTMO01984" sboTerm="SBO:0000243" fbc:id="G_RTMO01984" fbc:name="RTMO01984" fbc:label="G_RTMO01984">
        <annotation>
          <rdf:RDF xmlns:rdf="http://www.w3.org/1999/02/22-rdf-syntax-ns#" xmlns:dcterms="http://purl.org/dc/terms/" xmlns:vCard="http://www.w3.org/2001/vcard-rdf/3.0#" xmlns:vCard4="http://www.w3.org/2006/vcard/ns#" xmlns:bqbiol="http://biomodels.net/biology-qualifiers/" xmlns:bqmodel="http://biomodels.net/model-qualifiers/">
            <rdf:Description rdf:about="#meta_G_RTMO01984">
              <bqbiol:is>
                <rdf:Bag>
                  <rdf:li rdf:resource="https://identifiers.org/kegg.genes/ptl:AOT13_15050"/>
                  <rdf:li rdf:resource="https://identifiers.org/ncbiprotein/ALF12098"/>
                  <rdf:li rdf:resource="https://identifiers.org/uniprot/A0A1Y3PX92"/>
                </rdf:Bag>
              </bqbiol:is>
            </rdf:Description>
          </rdf:RDF>
        </annotation>
      </fbc:geneProduct>
      <fbc:geneProduct metaid="meta_G_RTMO00422" sboTerm="SBO:0000243" fbc:id="G_RTMO00422" fbc:name="RTMO00422" fbc:label="G_RTMO00422">
        <annotation>
          <rdf:RDF xmlns:rdf="http://www.w3.org/1999/02/22-rdf-syntax-ns#" xmlns:dcterms="http://purl.org/dc/terms/" xmlns:vCard="http://www.w3.org/2001/vcard-rdf/3.0#" xmlns:vCard4="http://www.w3.org/2006/vcard/ns#" xmlns:bqbiol="http://biomodels.net/biology-qualifiers/" xmlns:bqmodel="http://biomodels.net/model-qualifiers/">
            <rdf:Description rdf:about="#meta_G_RTMO00422">
              <bqbiol:is>
                <rdf:Bag>
                  <rdf:li rdf:resource="https://identifiers.org/kegg.genes/ptl:AOT13_15755"/>
                  <rdf:li rdf:resource="https://identifiers.org/ncbiprotein/ALF11344"/>
                  <rdf:li rdf:resource="https://identifiers.org/uniprot/A0A178U4D9"/>
                </rdf:Bag>
              </bqbiol:is>
            </rdf:Description>
          </rdf:RDF>
        </annotation>
      </fbc:geneProduct>
      <fbc:geneProduct metaid="meta_G_RTMO02528" sboTerm="SBO:0000243" fbc:id="G_RTMO02528" fbc:name="RTMO02528" fbc:label="G_RTMO02528">
        <annotation>
          <rdf:RDF xmlns:rdf="http://www.w3.org/1999/02/22-rdf-syntax-ns#" xmlns:dcterms="http://purl.org/dc/terms/" xmlns:vCard="http://www.w3.org/2001/vcard-rdf/3.0#" xmlns:vCard4="http://www.w3.org/2006/vcard/ns#" xmlns:bqbiol="http://biomodels.net/biology-qualifiers/" xmlns:bqmodel="http://biomodels.net/model-qualifiers/">
            <rdf:Description rdf:about="#meta_G_RTMO02528">
              <bqbiol:is>
                <rdf:Bag>
                  <rdf:li rdf:resource="https://identifiers.org/kegg.genes/ptl:AOT13_15755"/>
                  <rdf:li rdf:resource="https://identifiers.org/ncbiprotein/ALF11344"/>
                  <rdf:li rdf:resource="https://identifiers.org/uniprot/A0A178U4D9"/>
                </rdf:Bag>
              </bqbiol:is>
            </rdf:Description>
          </rdf:RDF>
        </annotation>
      </fbc:geneProduct>
      <fbc:geneProduct metaid="meta_G_RTMO00400" sboTerm="SBO:0000243" fbc:id="G_RTMO00400" fbc:name="RTMO00400" fbc:label="G_RTMO00400">
        <annotation>
          <rdf:RDF xmlns:rdf="http://www.w3.org/1999/02/22-rdf-syntax-ns#" xmlns:dcterms="http://purl.org/dc/terms/" xmlns:vCard="http://www.w3.org/2001/vcard-rdf/3.0#" xmlns:vCard4="http://www.w3.org/2006/vcard/ns#" xmlns:bqbiol="http://biomodels.net/biology-qualifiers/" xmlns:bqmodel="http://biomodels.net/model-qualifiers/">
            <rdf:Description rdf:about="#meta_G_RTMO00400">
              <bqbiol:is>
                <rdf:Bag>
                  <rdf:li rdf:resource="https://identifiers.org/kegg.genes/ptl:AOT13_04800"/>
                  <rdf:li rdf:resource="https://identifiers.org/ncbiprotein/ALF09386"/>
                  <rdf:li rdf:resource="https://identifiers.org/uniprot/A0A178U739"/>
                </rdf:Bag>
              </bqbiol:is>
            </rdf:Description>
          </rdf:RDF>
        </annotation>
      </fbc:geneProduct>
      <fbc:geneProduct metaid="meta_G_RTMO04469" sboTerm="SBO:0000243" fbc:id="G_RTMO04469" fbc:name="RTMO04469" fbc:label="G_RTMO04469">
        <annotation>
          <rdf:RDF xmlns:rdf="http://www.w3.org/1999/02/22-rdf-syntax-ns#" xmlns:dcterms="http://purl.org/dc/terms/" xmlns:vCard="http://www.w3.org/2001/vcard-rdf/3.0#" xmlns:vCard4="http://www.w3.org/2006/vcard/ns#" xmlns:bqbiol="http://biomodels.net/biology-qualifiers/" xmlns:bqmodel="http://biomodels.net/model-qualifiers/">
            <rdf:Description rdf:about="#meta_G_RTMO04469">
              <bqbiol:is>
                <rdf:Bag>
                  <rdf:li rdf:resource="https://identifiers.org/kegg.genes/ptl:AOT13_09720"/>
                  <rdf:li rdf:resource="https://identifiers.org/ncbiprotein/ALF10272"/>
                  <rdf:li rdf:resource="https://identifiers.org/uniprot/A0A178TVG1"/>
                </rdf:Bag>
              </bqbiol:is>
            </rdf:Description>
          </rdf:RDF>
        </annotation>
      </fbc:geneProduct>
      <fbc:geneProduct metaid="meta_G_RTMO05051" sboTerm="SBO:0000243" fbc:id="G_RTMO05051" fbc:name="RTMO05051" fbc:label="G_RTMO05051">
        <annotation>
          <rdf:RDF xmlns:rdf="http://www.w3.org/1999/02/22-rdf-syntax-ns#" xmlns:dcterms="http://purl.org/dc/terms/" xmlns:vCard="http://www.w3.org/2001/vcard-rdf/3.0#" xmlns:vCard4="http://www.w3.org/2006/vcard/ns#" xmlns:bqbiol="http://biomodels.net/biology-qualifiers/" xmlns:bqmodel="http://biomodels.net/model-qualifiers/">
            <rdf:Description rdf:about="#meta_G_RTMO05051">
              <bqbiol:is>
                <rdf:Bag>
                  <rdf:li rdf:resource="https://identifiers.org/kegg.genes/ptl:AOT13_06990"/>
                  <rdf:li rdf:resource="https://identifiers.org/kegg.genes/ptl:AOT13_18555"/>
                  <rdf:li rdf:resource="https://identifiers.org/ncbiprotein/ALF12019"/>
                  <rdf:li rdf:resource="https://identifiers.org/ncbiprotein/ALF11872"/>
                  <rdf:li rdf:resource="https://identifiers.org/uniprot/A0A369WNW7"/>
                  <rdf:li rdf:resource="https://identifiers.org/uniprot/A0A178U384"/>
                </rdf:Bag>
              </bqbiol:is>
            </rdf:Description>
          </rdf:RDF>
        </annotation>
      </fbc:geneProduct>
      <fbc:geneProduct metaid="meta_G_RTMO04126" sboTerm="SBO:0000243" fbc:id="G_RTMO04126" fbc:name="RTMO04126" fbc:label="G_RTMO04126">
        <annotation>
          <rdf:RDF xmlns:rdf="http://www.w3.org/1999/02/22-rdf-syntax-ns#" xmlns:dcterms="http://purl.org/dc/terms/" xmlns:vCard="http://www.w3.org/2001/vcard-rdf/3.0#" xmlns:vCard4="http://www.w3.org/2006/vcard/ns#" xmlns:bqbiol="http://biomodels.net/biology-qualifiers/" xmlns:bqmodel="http://biomodels.net/model-qualifiers/">
            <rdf:Description rdf:about="#meta_G_RTMO04126">
              <bqbiol:is>
                <rdf:Bag>
                  <rdf:li rdf:resource="https://identifiers.org/kegg.genes/ptl:AOT13_08730"/>
                  <rdf:li rdf:resource="https://identifiers.org/kegg.genes/ptl:AOT13_08735"/>
                  <rdf:li rdf:resource="https://identifiers.org/kegg.genes/ptl:AOT13_07275"/>
                  <rdf:li rdf:resource="https://identifiers.org/kegg.genes/ptl:AOT13_07280"/>
                  <rdf:li rdf:resource="https://identifiers.org/kegg.genes/ptl:AOT13_01070"/>
                  <rdf:li rdf:resource="https://identifiers.org/ncbiprotein/ALF10083"/>
                  <rdf:li rdf:resource="https://identifiers.org/ncbiprotein/ALF10084"/>
                  <rdf:li rdf:resource="https://identifiers.org/ncbiprotein/ALF09814"/>
                  <rdf:li rdf:resource="https://identifiers.org/ncbiprotein/ALF09815"/>
                  <rdf:li rdf:resource="https://identifiers.org/ncbiprotein/ALF08749"/>
                  <rdf:li rdf:resource="https://identifiers.org/uniprot/A0A178TXP1"/>
                  <rdf:li rdf:resource="https://identifiers.org/uniprot/A0A178TWD0"/>
                  <rdf:li rdf:resource="https://identifiers.org/uniprot/A0A369WHU8"/>
                  <rdf:li rdf:resource="https://identifiers.org/uniprot/A0A178TXX2"/>
                  <rdf:li rdf:resource="https://identifiers.org/uniprot/A0A369WX37"/>
                </rdf:Bag>
              </bqbiol:is>
            </rdf:Description>
          </rdf:RDF>
        </annotation>
      </fbc:geneProduct>
      <fbc:geneProduct metaid="meta_G_RTMO03815" sboTerm="SBO:0000243" fbc:id="G_RTMO03815" fbc:name="RTMO03815" fbc:label="G_RTMO03815">
        <annotation>
          <rdf:RDF xmlns:rdf="http://www.w3.org/1999/02/22-rdf-syntax-ns#" xmlns:dcterms="http://purl.org/dc/terms/" xmlns:vCard="http://www.w3.org/2001/vcard-rdf/3.0#" xmlns:vCard4="http://www.w3.org/2006/vcard/ns#" xmlns:bqbiol="http://biomodels.net/biology-qualifiers/" xmlns:bqmodel="http://biomodels.net/model-qualifiers/">
            <rdf:Description rdf:about="#meta_G_RTMO03815">
              <bqbiol:is>
                <rdf:Bag>
                  <rdf:li rdf:resource="https://identifiers.org/kegg.genes/ptl:AOT13_08730"/>
                  <rdf:li rdf:resource="https://identifiers.org/kegg.genes/ptl:AOT13_08735"/>
                  <rdf:li rdf:resource="https://identifiers.org/kegg.genes/ptl:AOT13_07275"/>
                  <rdf:li rdf:resource="https://identifiers.org/kegg.genes/ptl:AOT13_07280"/>
                  <rdf:li rdf:resource="https://identifiers.org/kegg.genes/ptl:AOT13_01070"/>
                  <rdf:li rdf:resource="https://identifiers.org/ncbiprotein/ALF10083"/>
                  <rdf:li rdf:resource="https://identifiers.org/ncbiprotein/ALF10084"/>
                  <rdf:li rdf:resource="https://identifiers.org/ncbiprotein/ALF09814"/>
                  <rdf:li rdf:resource="https://identifiers.org/ncbiprotein/ALF09815"/>
                  <rdf:li rdf:resource="https://identifiers.org/ncbiprotein/ALF08749"/>
                  <rdf:li rdf:resource="https://identifiers.org/uniprot/A0A178TXP1"/>
                  <rdf:li rdf:resource="https://identifiers.org/uniprot/A0A178TWD0"/>
                  <rdf:li rdf:resource="https://identifiers.org/uniprot/A0A369WHU8"/>
                  <rdf:li rdf:resource="https://identifiers.org/uniprot/A0A178TXX2"/>
                  <rdf:li rdf:resource="https://identifiers.org/uniprot/A0A369WX37"/>
                </rdf:Bag>
              </bqbiol:is>
            </rdf:Description>
          </rdf:RDF>
        </annotation>
      </fbc:geneProduct>
      <fbc:geneProduct metaid="meta_G_RTMO02982" sboTerm="SBO:0000243" fbc:id="G_RTMO02982" fbc:name="RTMO02982" fbc:label="G_RTMO02982">
        <annotation>
          <rdf:RDF xmlns:rdf="http://www.w3.org/1999/02/22-rdf-syntax-ns#" xmlns:dcterms="http://purl.org/dc/terms/" xmlns:vCard="http://www.w3.org/2001/vcard-rdf/3.0#" xmlns:vCard4="http://www.w3.org/2006/vcard/ns#" xmlns:bqbiol="http://biomodels.net/biology-qualifiers/" xmlns:bqmodel="http://biomodels.net/model-qualifiers/">
            <rdf:Description rdf:about="#meta_G_RTMO02982">
              <bqbiol:is>
                <rdf:Bag>
                  <rdf:li rdf:resource="https://identifiers.org/kegg.genes/ptl:AOT13_06990"/>
                  <rdf:li rdf:resource="https://identifiers.org/kegg.genes/ptl:AOT13_18555"/>
                  <rdf:li rdf:resource="https://identifiers.org/ncbiprotein/ALF12019"/>
                  <rdf:li rdf:resource="https://identifiers.org/ncbiprotein/ALF11872"/>
                  <rdf:li rdf:resource="https://identifiers.org/uniprot/A0A369WNW7"/>
                  <rdf:li rdf:resource="https://identifiers.org/uniprot/A0A178U384"/>
                </rdf:Bag>
              </bqbiol:is>
            </rdf:Description>
          </rdf:RDF>
        </annotation>
      </fbc:geneProduct>
      <fbc:geneProduct metaid="meta_G_RTMO03813" sboTerm="SBO:0000243" fbc:id="G_RTMO03813" fbc:name="RTMO03813" fbc:label="G_RTMO03813">
        <annotation>
          <rdf:RDF xmlns:rdf="http://www.w3.org/1999/02/22-rdf-syntax-ns#" xmlns:dcterms="http://purl.org/dc/terms/" xmlns:vCard="http://www.w3.org/2001/vcard-rdf/3.0#" xmlns:vCard4="http://www.w3.org/2006/vcard/ns#" xmlns:bqbiol="http://biomodels.net/biology-qualifiers/" xmlns:bqmodel="http://biomodels.net/model-qualifiers/">
            <rdf:Description rdf:about="#meta_G_RTMO03813">
              <bqbiol:is>
                <rdf:Bag>
                  <rdf:li rdf:resource="https://identifiers.org/kegg.genes/ptl:AOT13_08730"/>
                  <rdf:li rdf:resource="https://identifiers.org/kegg.genes/ptl:AOT13_08735"/>
                  <rdf:li rdf:resource="https://identifiers.org/kegg.genes/ptl:AOT13_07275"/>
                  <rdf:li rdf:resource="https://identifiers.org/kegg.genes/ptl:AOT13_07280"/>
                  <rdf:li rdf:resource="https://identifiers.org/kegg.genes/ptl:AOT13_01070"/>
                  <rdf:li rdf:resource="https://identifiers.org/ncbiprotein/ALF10083"/>
                  <rdf:li rdf:resource="https://identifiers.org/ncbiprotein/ALF10084"/>
                  <rdf:li rdf:resource="https://identifiers.org/ncbiprotein/ALF09814"/>
                  <rdf:li rdf:resource="https://identifiers.org/ncbiprotein/ALF09815"/>
                  <rdf:li rdf:resource="https://identifiers.org/ncbiprotein/ALF08749"/>
                  <rdf:li rdf:resource="https://identifiers.org/uniprot/A0A178TXP1"/>
                  <rdf:li rdf:resource="https://identifiers.org/uniprot/A0A178TWD0"/>
                  <rdf:li rdf:resource="https://identifiers.org/uniprot/A0A369WHU8"/>
                  <rdf:li rdf:resource="https://identifiers.org/uniprot/A0A178TXX2"/>
                  <rdf:li rdf:resource="https://identifiers.org/uniprot/A0A369WX37"/>
                </rdf:Bag>
              </bqbiol:is>
            </rdf:Description>
          </rdf:RDF>
        </annotation>
      </fbc:geneProduct>
      <fbc:geneProduct metaid="meta_G_RTMO04125" sboTerm="SBO:0000243" fbc:id="G_RTMO04125" fbc:name="RTMO04125" fbc:label="G_RTMO04125">
        <annotation>
          <rdf:RDF xmlns:rdf="http://www.w3.org/1999/02/22-rdf-syntax-ns#" xmlns:dcterms="http://purl.org/dc/terms/" xmlns:vCard="http://www.w3.org/2001/vcard-rdf/3.0#" xmlns:vCard4="http://www.w3.org/2006/vcard/ns#" xmlns:bqbiol="http://biomodels.net/biology-qualifiers/" xmlns:bqmodel="http://biomodels.net/model-qualifiers/">
            <rdf:Description rdf:about="#meta_G_RTMO04125">
              <bqbiol:is>
                <rdf:Bag>
                  <rdf:li rdf:resource="https://identifiers.org/kegg.genes/ptl:AOT13_08730"/>
                  <rdf:li rdf:resource="https://identifiers.org/kegg.genes/ptl:AOT13_08735"/>
                  <rdf:li rdf:resource="https://identifiers.org/kegg.genes/ptl:AOT13_07275"/>
                  <rdf:li rdf:resource="https://identifiers.org/kegg.genes/ptl:AOT13_07280"/>
                  <rdf:li rdf:resource="https://identifiers.org/kegg.genes/ptl:AOT13_01070"/>
                  <rdf:li rdf:resource="https://identifiers.org/ncbiprotein/ALF10083"/>
                  <rdf:li rdf:resource="https://identifiers.org/ncbiprotein/ALF10084"/>
                  <rdf:li rdf:resource="https://identifiers.org/ncbiprotein/ALF09814"/>
                  <rdf:li rdf:resource="https://identifiers.org/ncbiprotein/ALF09815"/>
                  <rdf:li rdf:resource="https://identifiers.org/ncbiprotein/ALF08749"/>
                  <rdf:li rdf:resource="https://identifiers.org/uniprot/A0A178TXP1"/>
                  <rdf:li rdf:resource="https://identifiers.org/uniprot/A0A178TWD0"/>
                  <rdf:li rdf:resource="https://identifiers.org/uniprot/A0A369WHU8"/>
                  <rdf:li rdf:resource="https://identifiers.org/uniprot/A0A178TXX2"/>
                  <rdf:li rdf:resource="https://identifiers.org/uniprot/A0A369WX37"/>
                </rdf:Bag>
              </bqbiol:is>
            </rdf:Description>
          </rdf:RDF>
        </annotation>
      </fbc:geneProduct>
      <fbc:geneProduct metaid="meta_G_RTMO03809" sboTerm="SBO:0000243" fbc:id="G_RTMO03809" fbc:name="RTMO03809" fbc:label="G_RTMO03809">
        <annotation>
          <rdf:RDF xmlns:rdf="http://www.w3.org/1999/02/22-rdf-syntax-ns#" xmlns:dcterms="http://purl.org/dc/terms/" xmlns:vCard="http://www.w3.org/2001/vcard-rdf/3.0#" xmlns:vCard4="http://www.w3.org/2006/vcard/ns#" xmlns:bqbiol="http://biomodels.net/biology-qualifiers/" xmlns:bqmodel="http://biomodels.net/model-qualifiers/">
            <rdf:Description rdf:about="#meta_G_RTMO03809">
              <bqbiol:is>
                <rdf:Bag>
                  <rdf:li rdf:resource="https://identifiers.org/kegg.genes/ptl:AOT13_07260"/>
                  <rdf:li rdf:resource="https://identifiers.org/ncbiprotein/ALF09811"/>
                  <rdf:li rdf:resource="https://identifiers.org/uniprot/A0A369WKN8"/>
                </rdf:Bag>
              </bqbiol:is>
            </rdf:Description>
          </rdf:RDF>
        </annotation>
      </fbc:geneProduct>
      <fbc:geneProduct metaid="meta_G_RTMO02705" sboTerm="SBO:0000243" fbc:id="G_RTMO02705" fbc:name="RTMO02705" fbc:label="G_RTMO02705">
        <annotation>
          <rdf:RDF xmlns:rdf="http://www.w3.org/1999/02/22-rdf-syntax-ns#" xmlns:dcterms="http://purl.org/dc/terms/" xmlns:vCard="http://www.w3.org/2001/vcard-rdf/3.0#" xmlns:vCard4="http://www.w3.org/2006/vcard/ns#" xmlns:bqbiol="http://biomodels.net/biology-qualifiers/" xmlns:bqmodel="http://biomodels.net/model-qualifiers/">
            <rdf:Description rdf:about="#meta_G_RTMO02705">
              <bqbiol:is>
                <rdf:Bag>
                  <rdf:li rdf:resource="https://identifiers.org/kegg.genes/ptl:AOT13_17770"/>
                  <rdf:li rdf:resource="https://identifiers.org/ncbiprotein/ALF11720"/>
                  <rdf:li rdf:resource="https://identifiers.org/uniprot/A0A178TYZ8"/>
                </rdf:Bag>
              </bqbiol:is>
            </rdf:Description>
          </rdf:RDF>
        </annotation>
      </fbc:geneProduct>
      <fbc:geneProduct metaid="meta_G_RTMO02228" sboTerm="SBO:0000243" fbc:id="G_RTMO02228" fbc:name="RTMO02228" fbc:label="G_RTMO02228">
        <annotation>
          <rdf:RDF xmlns:rdf="http://www.w3.org/1999/02/22-rdf-syntax-ns#" xmlns:dcterms="http://purl.org/dc/terms/" xmlns:vCard="http://www.w3.org/2001/vcard-rdf/3.0#" xmlns:vCard4="http://www.w3.org/2006/vcard/ns#" xmlns:bqbiol="http://biomodels.net/biology-qualifiers/" xmlns:bqmodel="http://biomodels.net/model-qualifiers/">
            <rdf:Description rdf:about="#meta_G_RTMO02228">
              <bqbiol:is>
                <rdf:Bag>
                  <rdf:li rdf:resource="https://identifiers.org/kegg.genes/ptl:AOT13_18120"/>
                  <rdf:li rdf:resource="https://identifiers.org/ncbiprotein/ALF12129"/>
                  <rdf:li rdf:resource="https://identifiers.org/uniprot/A0A1Y3PYS7"/>
                </rdf:Bag>
              </bqbiol:is>
            </rdf:Description>
          </rdf:RDF>
        </annotation>
      </fbc:geneProduct>
      <fbc:geneProduct metaid="meta_G_RTMO03224" sboTerm="SBO:0000243" fbc:id="G_RTMO03224" fbc:name="RTMO03224" fbc:label="G_RTMO03224">
        <annotation>
          <rdf:RDF xmlns:rdf="http://www.w3.org/1999/02/22-rdf-syntax-ns#" xmlns:dcterms="http://purl.org/dc/terms/" xmlns:vCard="http://www.w3.org/2001/vcard-rdf/3.0#" xmlns:vCard4="http://www.w3.org/2006/vcard/ns#" xmlns:bqbiol="http://biomodels.net/biology-qualifiers/" xmlns:bqmodel="http://biomodels.net/model-qualifiers/">
            <rdf:Description rdf:about="#meta_G_RTMO03224">
              <bqbiol:is>
                <rdf:Bag>
                  <rdf:li rdf:resource="https://identifiers.org/kegg.genes/ptl:AOT13_18675"/>
                  <rdf:li rdf:resource="https://identifiers.org/ncbiprotein/ALF11893"/>
                  <rdf:li rdf:resource="https://identifiers.org/uniprot/A0A369WWF3"/>
                </rdf:Bag>
              </bqbiol:is>
            </rdf:Description>
          </rdf:RDF>
        </annotation>
      </fbc:geneProduct>
      <fbc:geneProduct metaid="meta_G_RTMO02050" sboTerm="SBO:0000243" fbc:id="G_RTMO02050" fbc:name="RTMO02050" fbc:label="G_RTMO02050">
        <annotation>
          <rdf:RDF xmlns:rdf="http://www.w3.org/1999/02/22-rdf-syntax-ns#" xmlns:dcterms="http://purl.org/dc/terms/" xmlns:vCard="http://www.w3.org/2001/vcard-rdf/3.0#" xmlns:vCard4="http://www.w3.org/2006/vcard/ns#" xmlns:bqbiol="http://biomodels.net/biology-qualifiers/" xmlns:bqmodel="http://biomodels.net/model-qualifiers/">
            <rdf:Description rdf:about="#meta_G_RTMO02050">
              <bqbiol:is>
                <rdf:Bag>
                  <rdf:li rdf:resource="https://identifiers.org/kegg.genes/ptl:AOT13_12015"/>
                  <rdf:li rdf:resource="https://identifiers.org/kegg.genes/ptl:AOT13_12335"/>
                  <rdf:li rdf:resource="https://identifiers.org/ncbiprotein/ALF10681"/>
                  <rdf:li rdf:resource="https://identifiers.org/ncbiprotein/ALF10741"/>
                  <rdf:li rdf:resource="https://identifiers.org/uniprot/A0A1Y3PTN3"/>
                  <rdf:li rdf:resource="https://identifiers.org/uniprot/A0A178TRN1"/>
                </rdf:Bag>
              </bqbiol:is>
            </rdf:Description>
          </rdf:RDF>
        </annotation>
      </fbc:geneProduct>
      <fbc:geneProduct metaid="meta_G_RTMO02128" sboTerm="SBO:0000243" fbc:id="G_RTMO02128" fbc:name="RTMO02128" fbc:label="G_RTMO02128">
        <annotation>
          <rdf:RDF xmlns:rdf="http://www.w3.org/1999/02/22-rdf-syntax-ns#" xmlns:dcterms="http://purl.org/dc/terms/" xmlns:vCard="http://www.w3.org/2001/vcard-rdf/3.0#" xmlns:vCard4="http://www.w3.org/2006/vcard/ns#" xmlns:bqbiol="http://biomodels.net/biology-qualifiers/" xmlns:bqmodel="http://biomodels.net/model-qualifiers/">
            <rdf:Description rdf:about="#meta_G_RTMO02128">
              <bqbiol:is>
                <rdf:Bag>
                  <rdf:li rdf:resource="https://identifiers.org/kegg.genes/ptl:AOT13_12015"/>
                  <rdf:li rdf:resource="https://identifiers.org/kegg.genes/ptl:AOT13_12335"/>
                  <rdf:li rdf:resource="https://identifiers.org/ncbiprotein/ALF10681"/>
                  <rdf:li rdf:resource="https://identifiers.org/ncbiprotein/ALF10741"/>
                  <rdf:li rdf:resource="https://identifiers.org/uniprot/A0A1Y3PTN3"/>
                  <rdf:li rdf:resource="https://identifiers.org/uniprot/A0A178TRN1"/>
                </rdf:Bag>
              </bqbiol:is>
            </rdf:Description>
          </rdf:RDF>
        </annotation>
      </fbc:geneProduct>
      <fbc:geneProduct metaid="meta_G_RTMO01437" sboTerm="SBO:0000243" fbc:id="G_RTMO01437" fbc:name="RTMO01437" fbc:label="G_RTMO01437"/>
      <fbc:geneProduct metaid="meta_G_RTMO01438" sboTerm="SBO:0000243" fbc:id="G_RTMO01438" fbc:name="RTMO01438" fbc:label="G_RTMO01438"/>
      <fbc:geneProduct metaid="meta_G_RTMO01435" sboTerm="SBO:0000243" fbc:id="G_RTMO01435" fbc:name="RTMO01435" fbc:label="G_RTMO01435"/>
      <fbc:geneProduct metaid="meta_G_RTMO02018" sboTerm="SBO:0000243" fbc:id="G_RTMO02018" fbc:name="RTMO02018" fbc:label="G_RTMO02018">
        <annotation>
          <rdf:RDF xmlns:rdf="http://www.w3.org/1999/02/22-rdf-syntax-ns#" xmlns:dcterms="http://purl.org/dc/terms/" xmlns:vCard="http://www.w3.org/2001/vcard-rdf/3.0#" xmlns:vCard4="http://www.w3.org/2006/vcard/ns#" xmlns:bqbiol="http://biomodels.net/biology-qualifiers/" xmlns:bqmodel="http://biomodels.net/model-qualifiers/">
            <rdf:Description rdf:about="#meta_G_RTMO02018">
              <bqbiol:is>
                <rdf:Bag>
                  <rdf:li rdf:resource="https://identifiers.org/kegg.genes/ptl:AOT13_04195"/>
                  <rdf:li rdf:resource="https://identifiers.org/kegg.genes/ptl:AOT13_12460"/>
                  <rdf:li rdf:resource="https://identifiers.org/ncbiprotein/ALF09293"/>
                  <rdf:li rdf:resource="https://identifiers.org/ncbiprotein/ALF10763"/>
                  <rdf:li rdf:resource="https://identifiers.org/uniprot/A0A369WH31"/>
                  <rdf:li rdf:resource="https://identifiers.org/uniprot/A0A369WZW8"/>
                </rdf:Bag>
              </bqbiol:is>
            </rdf:Description>
          </rdf:RDF>
        </annotation>
      </fbc:geneProduct>
      <fbc:geneProduct metaid="meta_G_RTMO00301" sboTerm="SBO:0000243" fbc:id="G_RTMO00301" fbc:name="RTMO00301" fbc:label="G_RTMO00301">
        <annotation>
          <rdf:RDF xmlns:rdf="http://www.w3.org/1999/02/22-rdf-syntax-ns#" xmlns:dcterms="http://purl.org/dc/terms/" xmlns:vCard="http://www.w3.org/2001/vcard-rdf/3.0#" xmlns:vCard4="http://www.w3.org/2006/vcard/ns#" xmlns:bqbiol="http://biomodels.net/biology-qualifiers/" xmlns:bqmodel="http://biomodels.net/model-qualifiers/">
            <rdf:Description rdf:about="#meta_G_RTMO00301">
              <bqbiol:is>
                <rdf:Bag>
                  <rdf:li rdf:resource="https://identifiers.org/kegg.genes/ptl:AOT13_04195"/>
                  <rdf:li rdf:resource="https://identifiers.org/kegg.genes/ptl:AOT13_12460"/>
                  <rdf:li rdf:resource="https://identifiers.org/ncbiprotein/ALF09293"/>
                  <rdf:li rdf:resource="https://identifiers.org/ncbiprotein/ALF10763"/>
                  <rdf:li rdf:resource="https://identifiers.org/uniprot/A0A369WH31"/>
                  <rdf:li rdf:resource="https://identifiers.org/uniprot/A0A369WZW8"/>
                </rdf:Bag>
              </bqbiol:is>
            </rdf:Description>
          </rdf:RDF>
        </annotation>
      </fbc:geneProduct>
      <fbc:geneProduct metaid="meta_G_RTMO02543" sboTerm="SBO:0000243" fbc:id="G_RTMO02543" fbc:name="RTMO02543" fbc:label="G_RTMO02543">
        <annotation>
          <rdf:RDF xmlns:rdf="http://www.w3.org/1999/02/22-rdf-syntax-ns#" xmlns:dcterms="http://purl.org/dc/terms/" xmlns:vCard="http://www.w3.org/2001/vcard-rdf/3.0#" xmlns:vCard4="http://www.w3.org/2006/vcard/ns#" xmlns:bqbiol="http://biomodels.net/biology-qualifiers/" xmlns:bqmodel="http://biomodels.net/model-qualifiers/">
            <rdf:Description rdf:about="#meta_G_RTMO02543">
              <bqbiol:is>
                <rdf:Bag>
                  <rdf:li rdf:resource="https://identifiers.org/kegg.genes/ptl:AOT13_03970"/>
                  <rdf:li rdf:resource="https://identifiers.org/ncbiprotein/ALF09255"/>
                  <rdf:li rdf:resource="https://identifiers.org/uniprot/A0A178U4U1"/>
                </rdf:Bag>
              </bqbiol:is>
            </rdf:Description>
          </rdf:RDF>
        </annotation>
      </fbc:geneProduct>
      <fbc:geneProduct metaid="meta_G_RTMO02542" sboTerm="SBO:0000243" fbc:id="G_RTMO02542" fbc:name="RTMO02542" fbc:label="G_RTMO02542">
        <annotation>
          <rdf:RDF xmlns:rdf="http://www.w3.org/1999/02/22-rdf-syntax-ns#" xmlns:dcterms="http://purl.org/dc/terms/" xmlns:vCard="http://www.w3.org/2001/vcard-rdf/3.0#" xmlns:vCard4="http://www.w3.org/2006/vcard/ns#" xmlns:bqbiol="http://biomodels.net/biology-qualifiers/" xmlns:bqmodel="http://biomodels.net/model-qualifiers/">
            <rdf:Description rdf:about="#meta_G_RTMO02542">
              <bqbiol:is>
                <rdf:Bag>
                  <rdf:li rdf:resource="https://identifiers.org/kegg.genes/ptl:AOT13_03970"/>
                  <rdf:li rdf:resource="https://identifiers.org/ncbiprotein/ALF09255"/>
                  <rdf:li rdf:resource="https://identifiers.org/uniprot/A0A178U4U1"/>
                </rdf:Bag>
              </bqbiol:is>
            </rdf:Description>
          </rdf:RDF>
        </annotation>
      </fbc:geneProduct>
      <fbc:geneProduct metaid="meta_G_RTMO02540" sboTerm="SBO:0000243" fbc:id="G_RTMO02540" fbc:name="RTMO02540" fbc:label="G_RTMO02540">
        <annotation>
          <rdf:RDF xmlns:rdf="http://www.w3.org/1999/02/22-rdf-syntax-ns#" xmlns:dcterms="http://purl.org/dc/terms/" xmlns:vCard="http://www.w3.org/2001/vcard-rdf/3.0#" xmlns:vCard4="http://www.w3.org/2006/vcard/ns#" xmlns:bqbiol="http://biomodels.net/biology-qualifiers/" xmlns:bqmodel="http://biomodels.net/model-qualifiers/">
            <rdf:Description rdf:about="#meta_G_RTMO02540">
              <bqbiol:is>
                <rdf:Bag>
                  <rdf:li rdf:resource="https://identifiers.org/kegg.genes/ptl:AOT13_03970"/>
                  <rdf:li rdf:resource="https://identifiers.org/ncbiprotein/ALF09255"/>
                  <rdf:li rdf:resource="https://identifiers.org/uniprot/A0A178U4U1"/>
                </rdf:Bag>
              </bqbiol:is>
            </rdf:Description>
          </rdf:RDF>
        </annotation>
      </fbc:geneProduct>
      <fbc:geneProduct metaid="meta_G_RTMO00242" sboTerm="SBO:0000243" fbc:id="G_RTMO00242" fbc:name="RTMO00242" fbc:label="G_RTMO00242">
        <annotation>
          <rdf:RDF xmlns:rdf="http://www.w3.org/1999/02/22-rdf-syntax-ns#" xmlns:dcterms="http://purl.org/dc/terms/" xmlns:vCard="http://www.w3.org/2001/vcard-rdf/3.0#" xmlns:vCard4="http://www.w3.org/2006/vcard/ns#" xmlns:bqbiol="http://biomodels.net/biology-qualifiers/" xmlns:bqmodel="http://biomodels.net/model-qualifiers/">
            <rdf:Description rdf:about="#meta_G_RTMO00242">
              <bqbiol:is>
                <rdf:Bag>
                  <rdf:li rdf:resource="https://identifiers.org/kegg.genes/ptl:AOT13_03970"/>
                  <rdf:li rdf:resource="https://identifiers.org/ncbiprotein/ALF09255"/>
                  <rdf:li rdf:resource="https://identifiers.org/uniprot/A0A178U4U1"/>
                </rdf:Bag>
              </bqbiol:is>
            </rdf:Description>
          </rdf:RDF>
        </annotation>
      </fbc:geneProduct>
      <fbc:geneProduct metaid="meta_G_RTMO02020" sboTerm="SBO:0000243" fbc:id="G_RTMO02020" fbc:name="RTMO02020" fbc:label="G_RTMO02020">
        <annotation>
          <rdf:RDF xmlns:rdf="http://www.w3.org/1999/02/22-rdf-syntax-ns#" xmlns:dcterms="http://purl.org/dc/terms/" xmlns:vCard="http://www.w3.org/2001/vcard-rdf/3.0#" xmlns:vCard4="http://www.w3.org/2006/vcard/ns#" xmlns:bqbiol="http://biomodels.net/biology-qualifiers/" xmlns:bqmodel="http://biomodels.net/model-qualifiers/">
            <rdf:Description rdf:about="#meta_G_RTMO02020">
              <bqbiol:is>
                <rdf:Bag>
                  <rdf:li rdf:resource="https://identifiers.org/kegg.genes/ptl:AOT13_03970"/>
                  <rdf:li rdf:resource="https://identifiers.org/ncbiprotein/ALF09255"/>
                  <rdf:li rdf:resource="https://identifiers.org/uniprot/A0A178U4U1"/>
                </rdf:Bag>
              </bqbiol:is>
            </rdf:Description>
          </rdf:RDF>
        </annotation>
      </fbc:geneProduct>
      <fbc:geneProduct metaid="meta_G_RTMO02518" sboTerm="SBO:0000243" fbc:id="G_RTMO02518" fbc:name="RTMO02518" fbc:label="G_RTMO02518">
        <annotation>
          <rdf:RDF xmlns:rdf="http://www.w3.org/1999/02/22-rdf-syntax-ns#" xmlns:dcterms="http://purl.org/dc/terms/" xmlns:vCard="http://www.w3.org/2001/vcard-rdf/3.0#" xmlns:vCard4="http://www.w3.org/2006/vcard/ns#" xmlns:bqbiol="http://biomodels.net/biology-qualifiers/" xmlns:bqmodel="http://biomodels.net/model-qualifiers/">
            <rdf:Description rdf:about="#meta_G_RTMO02518">
              <bqbiol:is>
                <rdf:Bag>
                  <rdf:li rdf:resource="https://identifiers.org/kegg.genes/ptl:AOT13_01410"/>
                  <rdf:li rdf:resource="https://identifiers.org/kegg.genes/ptl:AOT13_15315"/>
                  <rdf:li rdf:resource="https://identifiers.org/ncbiprotein/ALF08806"/>
                  <rdf:li rdf:resource="https://identifiers.org/ncbiprotein/ALF11263"/>
                  <rdf:li rdf:resource="https://identifiers.org/uniprot/A0A178TT06"/>
                  <rdf:li rdf:resource="https://identifiers.org/uniprot/A0A178U4F3"/>
                </rdf:Bag>
              </bqbiol:is>
            </rdf:Description>
          </rdf:RDF>
        </annotation>
      </fbc:geneProduct>
      <fbc:geneProduct metaid="meta_G_RTMO02552" sboTerm="SBO:0000243" fbc:id="G_RTMO02552" fbc:name="RTMO02552" fbc:label="G_RTMO02552">
        <annotation>
          <rdf:RDF xmlns:rdf="http://www.w3.org/1999/02/22-rdf-syntax-ns#" xmlns:dcterms="http://purl.org/dc/terms/" xmlns:vCard="http://www.w3.org/2001/vcard-rdf/3.0#" xmlns:vCard4="http://www.w3.org/2006/vcard/ns#" xmlns:bqbiol="http://biomodels.net/biology-qualifiers/" xmlns:bqmodel="http://biomodels.net/model-qualifiers/">
            <rdf:Description rdf:about="#meta_G_RTMO02552">
              <bqbiol:is>
                <rdf:Bag>
                  <rdf:li rdf:resource="https://identifiers.org/kegg.genes/ptl:AOT13_01410"/>
                  <rdf:li rdf:resource="https://identifiers.org/kegg.genes/ptl:AOT13_15315"/>
                  <rdf:li rdf:resource="https://identifiers.org/ncbiprotein/ALF08806"/>
                  <rdf:li rdf:resource="https://identifiers.org/ncbiprotein/ALF11263"/>
                  <rdf:li rdf:resource="https://identifiers.org/uniprot/A0A178TT06"/>
                  <rdf:li rdf:resource="https://identifiers.org/uniprot/A0A178U4F3"/>
                </rdf:Bag>
              </bqbiol:is>
            </rdf:Description>
          </rdf:RDF>
        </annotation>
      </fbc:geneProduct>
      <fbc:geneProduct metaid="meta_G_RTMO01748" sboTerm="SBO:0000243" fbc:id="G_RTMO01748" fbc:name="RTMO01748" fbc:label="G_RTMO01748">
        <annotation>
          <rdf:RDF xmlns:rdf="http://www.w3.org/1999/02/22-rdf-syntax-ns#" xmlns:dcterms="http://purl.org/dc/terms/" xmlns:vCard="http://www.w3.org/2001/vcard-rdf/3.0#" xmlns:vCard4="http://www.w3.org/2006/vcard/ns#" xmlns:bqbiol="http://biomodels.net/biology-qualifiers/" xmlns:bqmodel="http://biomodels.net/model-qualifiers/">
            <rdf:Description rdf:about="#meta_G_RTMO01748">
              <bqbiol:is>
                <rdf:Bag>
                  <rdf:li rdf:resource="https://identifiers.org/kegg.genes/ptl:AOT13_11570"/>
                  <rdf:li rdf:resource="https://identifiers.org/ncbiprotein/ALF10596"/>
                  <rdf:li rdf:resource="https://identifiers.org/uniprot/A0A178TSN2"/>
                </rdf:Bag>
              </bqbiol:is>
            </rdf:Description>
          </rdf:RDF>
        </annotation>
      </fbc:geneProduct>
      <fbc:geneProduct metaid="meta_G_RTMO04698" sboTerm="SBO:0000243" fbc:id="G_RTMO04698" fbc:name="RTMO04698" fbc:label="G_RTMO04698">
        <annotation>
          <rdf:RDF xmlns:rdf="http://www.w3.org/1999/02/22-rdf-syntax-ns#" xmlns:dcterms="http://purl.org/dc/terms/" xmlns:vCard="http://www.w3.org/2001/vcard-rdf/3.0#" xmlns:vCard4="http://www.w3.org/2006/vcard/ns#" xmlns:bqbiol="http://biomodels.net/biology-qualifiers/" xmlns:bqmodel="http://biomodels.net/model-qualifiers/">
            <rdf:Description rdf:about="#meta_G_RTMO04698">
              <bqbiol:is>
                <rdf:Bag>
                  <rdf:li rdf:resource="https://identifiers.org/kegg.genes/ptl:AOT13_06805"/>
                  <rdf:li rdf:resource="https://identifiers.org/ncbiprotein/ALF09726"/>
                  <rdf:li rdf:resource="https://identifiers.org/uniprot/A0A369WHK3"/>
                </rdf:Bag>
              </bqbiol:is>
            </rdf:Description>
          </rdf:RDF>
        </annotation>
      </fbc:geneProduct>
      <fbc:geneProduct metaid="meta_G_RTMO00945" sboTerm="SBO:0000243" fbc:id="G_RTMO00945" fbc:name="RTMO00945" fbc:label="G_RTMO00945">
        <annotation>
          <rdf:RDF xmlns:rdf="http://www.w3.org/1999/02/22-rdf-syntax-ns#" xmlns:dcterms="http://purl.org/dc/terms/" xmlns:vCard="http://www.w3.org/2001/vcard-rdf/3.0#" xmlns:vCard4="http://www.w3.org/2006/vcard/ns#" xmlns:bqbiol="http://biomodels.net/biology-qualifiers/" xmlns:bqmodel="http://biomodels.net/model-qualifiers/">
            <rdf:Description rdf:about="#meta_G_RTMO00945">
              <bqbiol:is>
                <rdf:Bag>
                  <rdf:li rdf:resource="https://identifiers.org/kegg.genes/ptl:AOT13_18250"/>
                  <rdf:li rdf:resource="https://identifiers.org/ncbiprotein/ALF11812"/>
                  <rdf:li rdf:resource="https://identifiers.org/uniprot/A0A178TZX6"/>
                </rdf:Bag>
              </bqbiol:is>
            </rdf:Description>
          </rdf:RDF>
        </annotation>
      </fbc:geneProduct>
      <fbc:geneProduct metaid="meta_G_RTMO00593" sboTerm="SBO:0000243" fbc:id="G_RTMO00593" fbc:name="RTMO00593" fbc:label="G_RTMO00593">
        <annotation>
          <rdf:RDF xmlns:rdf="http://www.w3.org/1999/02/22-rdf-syntax-ns#" xmlns:dcterms="http://purl.org/dc/terms/" xmlns:vCard="http://www.w3.org/2001/vcard-rdf/3.0#" xmlns:vCard4="http://www.w3.org/2006/vcard/ns#" xmlns:bqbiol="http://biomodels.net/biology-qualifiers/" xmlns:bqmodel="http://biomodels.net/model-qualifiers/">
            <rdf:Description rdf:about="#meta_G_RTMO00593">
              <bqbiol:is>
                <rdf:Bag>
                  <rdf:li rdf:resource="https://identifiers.org/kegg.genes/ptl:AOT13_05555"/>
                  <rdf:li rdf:resource="https://identifiers.org/ncbiprotein/ALF09521"/>
                  <rdf:li rdf:resource="https://identifiers.org/uniprot/A0A369XE46"/>
                </rdf:Bag>
              </bqbiol:is>
            </rdf:Description>
          </rdf:RDF>
        </annotation>
      </fbc:geneProduct>
      <fbc:geneProduct metaid="meta_G_RTMO02531" sboTerm="SBO:0000243" fbc:id="G_RTMO02531" fbc:name="RTMO02531" fbc:label="G_RTMO02531">
        <annotation>
          <rdf:RDF xmlns:rdf="http://www.w3.org/1999/02/22-rdf-syntax-ns#" xmlns:dcterms="http://purl.org/dc/terms/" xmlns:vCard="http://www.w3.org/2001/vcard-rdf/3.0#" xmlns:vCard4="http://www.w3.org/2006/vcard/ns#" xmlns:bqbiol="http://biomodels.net/biology-qualifiers/" xmlns:bqmodel="http://biomodels.net/model-qualifiers/">
            <rdf:Description rdf:about="#meta_G_RTMO02531">
              <bqbiol:is>
                <rdf:Bag>
                  <rdf:li rdf:resource="https://identifiers.org/kegg.genes/ptl:AOT13_08820"/>
                  <rdf:li rdf:resource="https://identifiers.org/ncbiprotein/ALF10101"/>
                  <rdf:li rdf:resource="https://identifiers.org/uniprot/A0A178TZV7"/>
                </rdf:Bag>
              </bqbiol:is>
            </rdf:Description>
          </rdf:RDF>
        </annotation>
      </fbc:geneProduct>
      <fbc:geneProduct metaid="meta_G_RTMO05273" sboTerm="SBO:0000243" fbc:id="G_RTMO05273" fbc:name="RTMO05273" fbc:label="G_RTMO05273">
        <annotation>
          <rdf:RDF xmlns:rdf="http://www.w3.org/1999/02/22-rdf-syntax-ns#" xmlns:dcterms="http://purl.org/dc/terms/" xmlns:vCard="http://www.w3.org/2001/vcard-rdf/3.0#" xmlns:vCard4="http://www.w3.org/2006/vcard/ns#" xmlns:bqbiol="http://biomodels.net/biology-qualifiers/" xmlns:bqmodel="http://biomodels.net/model-qualifiers/">
            <rdf:Description rdf:about="#meta_G_RTMO05273">
              <bqbiol:is>
                <rdf:Bag>
                  <rdf:li rdf:resource="https://identifiers.org/kegg.genes/ptl:AOT13_08955"/>
                  <rdf:li rdf:resource="https://identifiers.org/ncbiprotein/ALF10127"/>
                  <rdf:li rdf:resource="https://identifiers.org/uniprot/A0A1Y3Q460"/>
                </rdf:Bag>
              </bqbiol:is>
            </rdf:Description>
          </rdf:RDF>
        </annotation>
      </fbc:geneProduct>
      <fbc:geneProduct metaid="meta_G_RTMO04956" sboTerm="SBO:0000243" fbc:id="G_RTMO04956" fbc:name="RTMO04956" fbc:label="G_RTMO04956">
        <annotation>
          <rdf:RDF xmlns:rdf="http://www.w3.org/1999/02/22-rdf-syntax-ns#" xmlns:dcterms="http://purl.org/dc/terms/" xmlns:vCard="http://www.w3.org/2001/vcard-rdf/3.0#" xmlns:vCard4="http://www.w3.org/2006/vcard/ns#" xmlns:bqbiol="http://biomodels.net/biology-qualifiers/" xmlns:bqmodel="http://biomodels.net/model-qualifiers/">
            <rdf:Description rdf:about="#meta_G_RTMO04956">
              <bqbiol:is>
                <rdf:Bag>
                  <rdf:li rdf:resource="https://identifiers.org/kegg.genes/ptl:AOT13_07455"/>
                  <rdf:li rdf:resource="https://identifiers.org/kegg.genes/ptl:AOT13_17330"/>
                  <rdf:li rdf:resource="https://identifiers.org/ncbiprotein/ALF09849"/>
                  <rdf:li rdf:resource="https://identifiers.org/ncbiprotein/ALF11637"/>
                  <rdf:li rdf:resource="https://identifiers.org/uniprot/A0A1Y3PW50"/>
                </rdf:Bag>
              </bqbiol:is>
            </rdf:Description>
          </rdf:RDF>
        </annotation>
      </fbc:geneProduct>
      <fbc:geneProduct metaid="meta_G_RTMO05053" sboTerm="SBO:0000243" fbc:id="G_RTMO05053" fbc:name="RTMO05053" fbc:label="G_RTMO05053">
        <annotation>
          <rdf:RDF xmlns:rdf="http://www.w3.org/1999/02/22-rdf-syntax-ns#" xmlns:dcterms="http://purl.org/dc/terms/" xmlns:vCard="http://www.w3.org/2001/vcard-rdf/3.0#" xmlns:vCard4="http://www.w3.org/2006/vcard/ns#" xmlns:bqbiol="http://biomodels.net/biology-qualifiers/" xmlns:bqmodel="http://biomodels.net/model-qualifiers/">
            <rdf:Description rdf:about="#meta_G_RTMO05053">
              <bqbiol:is>
                <rdf:Bag>
                  <rdf:li rdf:resource="https://identifiers.org/kegg.genes/ptl:AOT13_18565"/>
                  <rdf:li rdf:resource="https://identifiers.org/ncbiprotein/ALF11874"/>
                  <rdf:li rdf:resource="https://identifiers.org/uniprot/A0A178TZV2"/>
                </rdf:Bag>
              </bqbiol:is>
            </rdf:Description>
          </rdf:RDF>
        </annotation>
      </fbc:geneProduct>
      <fbc:geneProduct metaid="meta_G_RTMO02227" sboTerm="SBO:0000243" fbc:id="G_RTMO02227" fbc:name="RTMO02227" fbc:label="G_RTMO02227">
        <annotation>
          <rdf:RDF xmlns:rdf="http://www.w3.org/1999/02/22-rdf-syntax-ns#" xmlns:dcterms="http://purl.org/dc/terms/" xmlns:vCard="http://www.w3.org/2001/vcard-rdf/3.0#" xmlns:vCard4="http://www.w3.org/2006/vcard/ns#" xmlns:bqbiol="http://biomodels.net/biology-qualifiers/" xmlns:bqmodel="http://biomodels.net/model-qualifiers/">
            <rdf:Description rdf:about="#meta_G_RTMO02227">
              <bqbiol:is>
                <rdf:Bag>
                  <rdf:li rdf:resource="https://identifiers.org/kegg.genes/ptl:AOT13_18115"/>
                  <rdf:li rdf:resource="https://identifiers.org/ncbiprotein/ALF11786"/>
                  <rdf:li rdf:resource="https://identifiers.org/uniprot/A0A178TZK6"/>
                </rdf:Bag>
              </bqbiol:is>
            </rdf:Description>
          </rdf:RDF>
        </annotation>
      </fbc:geneProduct>
      <fbc:geneProduct metaid="meta_G_RTMO00810" sboTerm="SBO:0000243" fbc:id="G_RTMO00810" fbc:name="RTMO00810" fbc:label="G_RTMO00810">
        <annotation>
          <rdf:RDF xmlns:rdf="http://www.w3.org/1999/02/22-rdf-syntax-ns#" xmlns:dcterms="http://purl.org/dc/terms/" xmlns:vCard="http://www.w3.org/2001/vcard-rdf/3.0#" xmlns:vCard4="http://www.w3.org/2006/vcard/ns#" xmlns:bqbiol="http://biomodels.net/biology-qualifiers/" xmlns:bqmodel="http://biomodels.net/model-qualifiers/">
            <rdf:Description rdf:about="#meta_G_RTMO00810">
              <bqbiol:is>
                <rdf:Bag>
                  <rdf:li rdf:resource="https://identifiers.org/kegg.genes/ptl:AOT13_08405"/>
                  <rdf:li rdf:resource="https://identifiers.org/ncbiprotein/ALF10024"/>
                  <rdf:li rdf:resource="https://identifiers.org/uniprot/A0A369WHC6"/>
                </rdf:Bag>
              </bqbiol:is>
            </rdf:Description>
          </rdf:RDF>
        </annotation>
      </fbc:geneProduct>
      <fbc:geneProduct metaid="meta_G_RTMO02229" sboTerm="SBO:0000243" fbc:id="G_RTMO02229" fbc:name="RTMO02229" fbc:label="G_RTMO02229">
        <annotation>
          <rdf:RDF xmlns:rdf="http://www.w3.org/1999/02/22-rdf-syntax-ns#" xmlns:dcterms="http://purl.org/dc/terms/" xmlns:vCard="http://www.w3.org/2001/vcard-rdf/3.0#" xmlns:vCard4="http://www.w3.org/2006/vcard/ns#" xmlns:bqbiol="http://biomodels.net/biology-qualifiers/" xmlns:bqmodel="http://biomodels.net/model-qualifiers/">
            <rdf:Description rdf:about="#meta_G_RTMO02229">
              <bqbiol:is>
                <rdf:Bag>
                  <rdf:li rdf:resource="https://identifiers.org/kegg.genes/ptl:AOT13_18125"/>
                  <rdf:li rdf:resource="https://identifiers.org/ncbiprotein/ALF11787"/>
                  <rdf:li rdf:resource="https://identifiers.org/uniprot/A0A178TZV4"/>
                </rdf:Bag>
              </bqbiol:is>
            </rdf:Description>
          </rdf:RDF>
        </annotation>
      </fbc:geneProduct>
      <fbc:geneProduct metaid="meta_G_RTMO03310" sboTerm="SBO:0000243" fbc:id="G_RTMO03310" fbc:name="RTMO03310" fbc:label="G_RTMO03310">
        <annotation>
          <rdf:RDF xmlns:rdf="http://www.w3.org/1999/02/22-rdf-syntax-ns#" xmlns:dcterms="http://purl.org/dc/terms/" xmlns:vCard="http://www.w3.org/2001/vcard-rdf/3.0#" xmlns:vCard4="http://www.w3.org/2006/vcard/ns#" xmlns:bqbiol="http://biomodels.net/biology-qualifiers/" xmlns:bqmodel="http://biomodels.net/model-qualifiers/">
            <rdf:Description rdf:about="#meta_G_RTMO03310">
              <bqbiol:is>
                <rdf:Bag>
                  <rdf:li rdf:resource="https://identifiers.org/kegg.genes/ptl:AOT13_15545"/>
                  <rdf:li rdf:resource="https://identifiers.org/kegg.genes/ptl:AOT13_15420"/>
                  <rdf:li rdf:resource="https://identifiers.org/ncbiprotein/ALF11306"/>
                  <rdf:li rdf:resource="https://identifiers.org/ncbiprotein/ALF11281"/>
                  <rdf:li rdf:resource="https://identifiers.org/uniprot/A0A1Y3PFA2"/>
                  <rdf:li rdf:resource="https://identifiers.org/uniprot/A0A178U4R8"/>
                </rdf:Bag>
              </bqbiol:is>
            </rdf:Description>
          </rdf:RDF>
        </annotation>
      </fbc:geneProduct>
      <fbc:geneProduct metaid="meta_G_RTMO04309" sboTerm="SBO:0000243" fbc:id="G_RTMO04309" fbc:name="RTMO04309" fbc:label="G_RTMO04309">
        <annotation>
          <rdf:RDF xmlns:rdf="http://www.w3.org/1999/02/22-rdf-syntax-ns#" xmlns:dcterms="http://purl.org/dc/terms/" xmlns:vCard="http://www.w3.org/2001/vcard-rdf/3.0#" xmlns:vCard4="http://www.w3.org/2006/vcard/ns#" xmlns:bqbiol="http://biomodels.net/biology-qualifiers/" xmlns:bqmodel="http://biomodels.net/model-qualifiers/">
            <rdf:Description rdf:about="#meta_G_RTMO04309">
              <bqbiol:is>
                <rdf:Bag>
                  <rdf:li rdf:resource="https://identifiers.org/kegg.genes/ptl:AOT13_15545"/>
                  <rdf:li rdf:resource="https://identifiers.org/kegg.genes/ptl:AOT13_15420"/>
                  <rdf:li rdf:resource="https://identifiers.org/ncbiprotein/ALF11306"/>
                  <rdf:li rdf:resource="https://identifiers.org/ncbiprotein/ALF11281"/>
                  <rdf:li rdf:resource="https://identifiers.org/uniprot/A0A1Y3PFA2"/>
                  <rdf:li rdf:resource="https://identifiers.org/uniprot/A0A178U4R8"/>
                </rdf:Bag>
              </bqbiol:is>
            </rdf:Description>
          </rdf:RDF>
        </annotation>
      </fbc:geneProduct>
      <fbc:geneProduct metaid="meta_G_RTMO03769" sboTerm="SBO:0000243" fbc:id="G_RTMO03769" fbc:name="RTMO03769" fbc:label="G_RTMO03769">
        <annotation>
          <rdf:RDF xmlns:rdf="http://www.w3.org/1999/02/22-rdf-syntax-ns#" xmlns:dcterms="http://purl.org/dc/terms/" xmlns:vCard="http://www.w3.org/2001/vcard-rdf/3.0#" xmlns:vCard4="http://www.w3.org/2006/vcard/ns#" xmlns:bqbiol="http://biomodels.net/biology-qualifiers/" xmlns:bqmodel="http://biomodels.net/model-qualifiers/">
            <rdf:Description rdf:about="#meta_G_RTMO03769">
              <bqbiol:is>
                <rdf:Bag>
                  <rdf:li rdf:resource="https://identifiers.org/kegg.genes/ptl:AOT13_17435"/>
                  <rdf:li rdf:resource="https://identifiers.org/ncbiprotein/ALF11656"/>
                </rdf:Bag>
              </bqbiol:is>
            </rdf:Description>
          </rdf:RDF>
        </annotation>
      </fbc:geneProduct>
      <fbc:geneProduct metaid="meta_G_RTMO03185" sboTerm="SBO:0000243" fbc:id="G_RTMO03185" fbc:name="RTMO03185" fbc:label="G_RTMO03185">
        <annotation>
          <rdf:RDF xmlns:rdf="http://www.w3.org/1999/02/22-rdf-syntax-ns#" xmlns:dcterms="http://purl.org/dc/terms/" xmlns:vCard="http://www.w3.org/2001/vcard-rdf/3.0#" xmlns:vCard4="http://www.w3.org/2006/vcard/ns#" xmlns:bqbiol="http://biomodels.net/biology-qualifiers/" xmlns:bqmodel="http://biomodels.net/model-qualifiers/">
            <rdf:Description rdf:about="#meta_G_RTMO03185">
              <bqbiol:is>
                <rdf:Bag>
                  <rdf:li rdf:resource="https://identifiers.org/kegg.genes/ptl:AOT13_18820"/>
                  <rdf:li rdf:resource="https://identifiers.org/kegg.genes/ptl:AOT13_03385"/>
                  <rdf:li rdf:resource="https://identifiers.org/ncbiprotein/ALF11921"/>
                  <rdf:li rdf:resource="https://identifiers.org/ncbiprotein/ALF09141"/>
                  <rdf:li rdf:resource="https://identifiers.org/uniprot/A0A178U011"/>
                  <rdf:li rdf:resource="https://identifiers.org/uniprot/A0A1Y3PE97"/>
                </rdf:Bag>
              </bqbiol:is>
            </rdf:Description>
          </rdf:RDF>
        </annotation>
      </fbc:geneProduct>
      <fbc:geneProduct metaid="meta_G_RTMO02817" sboTerm="SBO:0000243" fbc:id="G_RTMO02817" fbc:name="RTMO02817" fbc:label="G_RTMO02817">
        <annotation>
          <rdf:RDF xmlns:rdf="http://www.w3.org/1999/02/22-rdf-syntax-ns#" xmlns:dcterms="http://purl.org/dc/terms/" xmlns:vCard="http://www.w3.org/2001/vcard-rdf/3.0#" xmlns:vCard4="http://www.w3.org/2006/vcard/ns#" xmlns:bqbiol="http://biomodels.net/biology-qualifiers/" xmlns:bqmodel="http://biomodels.net/model-qualifiers/">
            <rdf:Description rdf:about="#meta_G_RTMO02817">
              <bqbiol:is>
                <rdf:Bag>
                  <rdf:li rdf:resource="https://identifiers.org/kegg.genes/ptl:AOT13_18820"/>
                  <rdf:li rdf:resource="https://identifiers.org/kegg.genes/ptl:AOT13_03385"/>
                  <rdf:li rdf:resource="https://identifiers.org/ncbiprotein/ALF11921"/>
                  <rdf:li rdf:resource="https://identifiers.org/ncbiprotein/ALF09141"/>
                  <rdf:li rdf:resource="https://identifiers.org/uniprot/A0A178U011"/>
                  <rdf:li rdf:resource="https://identifiers.org/uniprot/A0A1Y3PE97"/>
                </rdf:Bag>
              </bqbiol:is>
            </rdf:Description>
          </rdf:RDF>
        </annotation>
      </fbc:geneProduct>
      <fbc:geneProduct metaid="meta_G_RTMO03651" sboTerm="SBO:0000243" fbc:id="G_RTMO03651" fbc:name="RTMO03651" fbc:label="G_RTMO03651">
        <annotation>
          <rdf:RDF xmlns:rdf="http://www.w3.org/1999/02/22-rdf-syntax-ns#" xmlns:dcterms="http://purl.org/dc/terms/" xmlns:vCard="http://www.w3.org/2001/vcard-rdf/3.0#" xmlns:vCard4="http://www.w3.org/2006/vcard/ns#" xmlns:bqbiol="http://biomodels.net/biology-qualifiers/" xmlns:bqmodel="http://biomodels.net/model-qualifiers/">
            <rdf:Description rdf:about="#meta_G_RTMO03651">
              <bqbiol:is>
                <rdf:Bag>
                  <rdf:li rdf:resource="https://identifiers.org/kegg.genes/ptl:AOT13_06595"/>
                  <rdf:li rdf:resource="https://identifiers.org/ncbiprotein/ALF12013"/>
                  <rdf:li rdf:resource="https://identifiers.org/uniprot/A0A369WJP6"/>
                </rdf:Bag>
              </bqbiol:is>
            </rdf:Description>
          </rdf:RDF>
        </annotation>
      </fbc:geneProduct>
      <fbc:geneProduct metaid="meta_G_RTMO00353" sboTerm="SBO:0000243" fbc:id="G_RTMO00353" fbc:name="RTMO00353" fbc:label="G_RTMO00353">
        <annotation>
          <rdf:RDF xmlns:rdf="http://www.w3.org/1999/02/22-rdf-syntax-ns#" xmlns:dcterms="http://purl.org/dc/terms/" xmlns:vCard="http://www.w3.org/2001/vcard-rdf/3.0#" xmlns:vCard4="http://www.w3.org/2006/vcard/ns#" xmlns:bqbiol="http://biomodels.net/biology-qualifiers/" xmlns:bqmodel="http://biomodels.net/model-qualifiers/">
            <rdf:Description rdf:about="#meta_G_RTMO00353">
              <bqbiol:is>
                <rdf:Bag>
                  <rdf:li rdf:resource="https://identifiers.org/kegg.genes/ptl:AOT13_04405"/>
                  <rdf:li rdf:resource="https://identifiers.org/ncbiprotein/ALF11990"/>
                  <rdf:li rdf:resource="https://identifiers.org/uniprot/A0A1Y3PVX3"/>
                </rdf:Bag>
              </bqbiol:is>
            </rdf:Description>
          </rdf:RDF>
        </annotation>
      </fbc:geneProduct>
      <fbc:geneProduct metaid="meta_G_RTMO04574" sboTerm="SBO:0000243" fbc:id="G_RTMO04574" fbc:name="RTMO04574" fbc:label="G_RTMO04574">
        <annotation>
          <rdf:RDF xmlns:rdf="http://www.w3.org/1999/02/22-rdf-syntax-ns#" xmlns:dcterms="http://purl.org/dc/terms/" xmlns:vCard="http://www.w3.org/2001/vcard-rdf/3.0#" xmlns:vCard4="http://www.w3.org/2006/vcard/ns#" xmlns:bqbiol="http://biomodels.net/biology-qualifiers/" xmlns:bqmodel="http://biomodels.net/model-qualifiers/">
            <rdf:Description rdf:about="#meta_G_RTMO04574">
              <bqbiol:is>
                <rdf:Bag>
                  <rdf:li rdf:resource="https://identifiers.org/kegg.genes/ptl:AOT13_09015"/>
                  <rdf:li rdf:resource="https://identifiers.org/kegg.genes/ptl:AOT13_09020"/>
                  <rdf:li rdf:resource="https://identifiers.org/ncbiprotein/ALF10138"/>
                  <rdf:li rdf:resource="https://identifiers.org/ncbiprotein/ALF10139"/>
                  <rdf:li rdf:resource="https://identifiers.org/uniprot/A0A178TXX5"/>
                  <rdf:li rdf:resource="https://identifiers.org/uniprot/A0A178TZR8"/>
                </rdf:Bag>
              </bqbiol:is>
            </rdf:Description>
          </rdf:RDF>
        </annotation>
      </fbc:geneProduct>
      <fbc:geneProduct metaid="meta_G_RTMO04156" sboTerm="SBO:0000243" fbc:id="G_RTMO04156" fbc:name="RTMO04156" fbc:label="G_RTMO04156">
        <annotation>
          <rdf:RDF xmlns:rdf="http://www.w3.org/1999/02/22-rdf-syntax-ns#" xmlns:dcterms="http://purl.org/dc/terms/" xmlns:vCard="http://www.w3.org/2001/vcard-rdf/3.0#" xmlns:vCard4="http://www.w3.org/2006/vcard/ns#" xmlns:bqbiol="http://biomodels.net/biology-qualifiers/" xmlns:bqmodel="http://biomodels.net/model-qualifiers/">
            <rdf:Description rdf:about="#meta_G_RTMO04156">
              <bqbiol:is>
                <rdf:Bag>
                  <rdf:li rdf:resource="https://identifiers.org/kegg.genes/ptl:AOT13_09015"/>
                  <rdf:li rdf:resource="https://identifiers.org/kegg.genes/ptl:AOT13_09020"/>
                  <rdf:li rdf:resource="https://identifiers.org/ncbiprotein/ALF10138"/>
                  <rdf:li rdf:resource="https://identifiers.org/ncbiprotein/ALF10139"/>
                  <rdf:li rdf:resource="https://identifiers.org/uniprot/A0A178TXX5"/>
                  <rdf:li rdf:resource="https://identifiers.org/uniprot/A0A178TZR8"/>
                </rdf:Bag>
              </bqbiol:is>
            </rdf:Description>
          </rdf:RDF>
        </annotation>
      </fbc:geneProduct>
      <fbc:geneProduct metaid="meta_G_RTMO04976" sboTerm="SBO:0000243" fbc:id="G_RTMO04976" fbc:name="RTMO04976" fbc:label="G_RTMO04976">
        <annotation>
          <rdf:RDF xmlns:rdf="http://www.w3.org/1999/02/22-rdf-syntax-ns#" xmlns:dcterms="http://purl.org/dc/terms/" xmlns:vCard="http://www.w3.org/2001/vcard-rdf/3.0#" xmlns:vCard4="http://www.w3.org/2006/vcard/ns#" xmlns:bqbiol="http://biomodels.net/biology-qualifiers/" xmlns:bqmodel="http://biomodels.net/model-qualifiers/">
            <rdf:Description rdf:about="#meta_G_RTMO04976">
              <bqbiol:is>
                <rdf:Bag>
                  <rdf:li rdf:resource="https://identifiers.org/kegg.genes/ptl:AOT13_17785"/>
                  <rdf:li rdf:resource="https://identifiers.org/kegg.genes/ptl:AOT13_17790"/>
                  <rdf:li rdf:resource="https://identifiers.org/ncbiprotein/ALF11723"/>
                  <rdf:li rdf:resource="https://identifiers.org/ncbiprotein/ALF11724"/>
                  <rdf:li rdf:resource="https://identifiers.org/uniprot/A0A178U113"/>
                  <rdf:li rdf:resource="https://identifiers.org/uniprot/A0A178TZE5"/>
                </rdf:Bag>
              </bqbiol:is>
            </rdf:Description>
          </rdf:RDF>
        </annotation>
      </fbc:geneProduct>
      <fbc:geneProduct metaid="meta_G_RTMO04977" sboTerm="SBO:0000243" fbc:id="G_RTMO04977" fbc:name="RTMO04977" fbc:label="G_RTMO04977">
        <annotation>
          <rdf:RDF xmlns:rdf="http://www.w3.org/1999/02/22-rdf-syntax-ns#" xmlns:dcterms="http://purl.org/dc/terms/" xmlns:vCard="http://www.w3.org/2001/vcard-rdf/3.0#" xmlns:vCard4="http://www.w3.org/2006/vcard/ns#" xmlns:bqbiol="http://biomodels.net/biology-qualifiers/" xmlns:bqmodel="http://biomodels.net/model-qualifiers/">
            <rdf:Description rdf:about="#meta_G_RTMO04977">
              <bqbiol:is>
                <rdf:Bag>
                  <rdf:li rdf:resource="https://identifiers.org/kegg.genes/ptl:AOT13_17785"/>
                  <rdf:li rdf:resource="https://identifiers.org/kegg.genes/ptl:AOT13_17790"/>
                  <rdf:li rdf:resource="https://identifiers.org/ncbiprotein/ALF11723"/>
                  <rdf:li rdf:resource="https://identifiers.org/ncbiprotein/ALF11724"/>
                  <rdf:li rdf:resource="https://identifiers.org/uniprot/A0A178U113"/>
                  <rdf:li rdf:resource="https://identifiers.org/uniprot/A0A178TZE5"/>
                </rdf:Bag>
              </bqbiol:is>
            </rdf:Description>
          </rdf:RDF>
        </annotation>
      </fbc:geneProduct>
      <fbc:geneProduct metaid="meta_G_RTMO04978" sboTerm="SBO:0000243" fbc:id="G_RTMO04978" fbc:name="RTMO04978" fbc:label="G_RTMO04978">
        <annotation>
          <rdf:RDF xmlns:rdf="http://www.w3.org/1999/02/22-rdf-syntax-ns#" xmlns:dcterms="http://purl.org/dc/terms/" xmlns:vCard="http://www.w3.org/2001/vcard-rdf/3.0#" xmlns:vCard4="http://www.w3.org/2006/vcard/ns#" xmlns:bqbiol="http://biomodels.net/biology-qualifiers/" xmlns:bqmodel="http://biomodels.net/model-qualifiers/">
            <rdf:Description rdf:about="#meta_G_RTMO04978">
              <bqbiol:is>
                <rdf:Bag>
                  <rdf:li rdf:resource="https://identifiers.org/kegg.genes/ptl:AOT13_17785"/>
                  <rdf:li rdf:resource="https://identifiers.org/kegg.genes/ptl:AOT13_17790"/>
                  <rdf:li rdf:resource="https://identifiers.org/ncbiprotein/ALF11723"/>
                  <rdf:li rdf:resource="https://identifiers.org/ncbiprotein/ALF11724"/>
                  <rdf:li rdf:resource="https://identifiers.org/uniprot/A0A178U113"/>
                  <rdf:li rdf:resource="https://identifiers.org/uniprot/A0A178TZE5"/>
                </rdf:Bag>
              </bqbiol:is>
            </rdf:Description>
          </rdf:RDF>
        </annotation>
      </fbc:geneProduct>
      <fbc:geneProduct metaid="meta_G_RTMO05209" sboTerm="SBO:0000243" fbc:id="G_RTMO05209" fbc:name="RTMO05209" fbc:label="G_RTMO05209">
        <annotation>
          <rdf:RDF xmlns:rdf="http://www.w3.org/1999/02/22-rdf-syntax-ns#" xmlns:dcterms="http://purl.org/dc/terms/" xmlns:vCard="http://www.w3.org/2001/vcard-rdf/3.0#" xmlns:vCard4="http://www.w3.org/2006/vcard/ns#" xmlns:bqbiol="http://biomodels.net/biology-qualifiers/" xmlns:bqmodel="http://biomodels.net/model-qualifiers/">
            <rdf:Description rdf:about="#meta_G_RTMO05209">
              <bqbiol:is>
                <rdf:Bag>
                  <rdf:li rdf:resource="https://identifiers.org/kegg.genes/ptl:AOT13_01565"/>
                  <rdf:li rdf:resource="https://identifiers.org/ncbiprotein/ALF08834"/>
                  <rdf:li rdf:resource="https://identifiers.org/uniprot/A0A178TT62"/>
                </rdf:Bag>
              </bqbiol:is>
            </rdf:Description>
          </rdf:RDF>
        </annotation>
      </fbc:geneProduct>
      <fbc:geneProduct metaid="meta_G_RTMO02942" sboTerm="SBO:0000243" fbc:id="G_RTMO02942" fbc:name="RTMO02942" fbc:label="G_RTMO02942">
        <annotation>
          <rdf:RDF xmlns:rdf="http://www.w3.org/1999/02/22-rdf-syntax-ns#" xmlns:dcterms="http://purl.org/dc/terms/" xmlns:vCard="http://www.w3.org/2001/vcard-rdf/3.0#" xmlns:vCard4="http://www.w3.org/2006/vcard/ns#" xmlns:bqbiol="http://biomodels.net/biology-qualifiers/" xmlns:bqmodel="http://biomodels.net/model-qualifiers/">
            <rdf:Description rdf:about="#meta_G_RTMO02942">
              <bqbiol:is>
                <rdf:Bag>
                  <rdf:li rdf:resource="https://identifiers.org/kegg.genes/ptl:AOT13_02800"/>
                  <rdf:li rdf:resource="https://identifiers.org/ncbiprotein/ALF09041"/>
                  <rdf:li rdf:resource="https://identifiers.org/uniprot/A0A178U549"/>
                </rdf:Bag>
              </bqbiol:is>
            </rdf:Description>
          </rdf:RDF>
        </annotation>
      </fbc:geneProduct>
      <fbc:geneProduct metaid="meta_G_RTMO04290" sboTerm="SBO:0000243" fbc:id="G_RTMO04290" fbc:name="RTMO04290" fbc:label="G_RTMO04290">
        <annotation>
          <rdf:RDF xmlns:rdf="http://www.w3.org/1999/02/22-rdf-syntax-ns#" xmlns:dcterms="http://purl.org/dc/terms/" xmlns:vCard="http://www.w3.org/2001/vcard-rdf/3.0#" xmlns:vCard4="http://www.w3.org/2006/vcard/ns#" xmlns:bqbiol="http://biomodels.net/biology-qualifiers/" xmlns:bqmodel="http://biomodels.net/model-qualifiers/">
            <rdf:Description rdf:about="#meta_G_RTMO04290">
              <bqbiol:is>
                <rdf:Bag>
                  <rdf:li rdf:resource="https://identifiers.org/kegg.genes/ptl:AOT13_15625"/>
                  <rdf:li rdf:resource="https://identifiers.org/ncbiprotein/ALF11320"/>
                  <rdf:li rdf:resource="https://identifiers.org/uniprot/A0A1Y3PKG2"/>
                </rdf:Bag>
              </bqbiol:is>
            </rdf:Description>
          </rdf:RDF>
        </annotation>
      </fbc:geneProduct>
      <fbc:geneProduct metaid="meta_G_RTMO01075" sboTerm="SBO:0000243" fbc:id="G_RTMO01075" fbc:name="RTMO01075" fbc:label="G_RTMO01075">
        <annotation>
          <rdf:RDF xmlns:rdf="http://www.w3.org/1999/02/22-rdf-syntax-ns#" xmlns:dcterms="http://purl.org/dc/terms/" xmlns:vCard="http://www.w3.org/2001/vcard-rdf/3.0#" xmlns:vCard4="http://www.w3.org/2006/vcard/ns#" xmlns:bqbiol="http://biomodels.net/biology-qualifiers/" xmlns:bqmodel="http://biomodels.net/model-qualifiers/">
            <rdf:Description rdf:about="#meta_G_RTMO01075">
              <bqbiol:is>
                <rdf:Bag>
                  <rdf:li rdf:resource="https://identifiers.org/kegg.genes/ptl:AOT13_16035"/>
                  <rdf:li rdf:resource="https://identifiers.org/ncbiprotein/ALF11398"/>
                  <rdf:li rdf:resource="https://identifiers.org/uniprot/A0A369WUZ1"/>
                </rdf:Bag>
              </bqbiol:is>
            </rdf:Description>
          </rdf:RDF>
        </annotation>
      </fbc:geneProduct>
      <fbc:geneProduct metaid="meta_G_RTMO05423" sboTerm="SBO:0000243" fbc:id="G_RTMO05423" fbc:name="RTMO05423" fbc:label="G_RTMO05423">
        <annotation>
          <rdf:RDF xmlns:rdf="http://www.w3.org/1999/02/22-rdf-syntax-ns#" xmlns:dcterms="http://purl.org/dc/terms/" xmlns:vCard="http://www.w3.org/2001/vcard-rdf/3.0#" xmlns:vCard4="http://www.w3.org/2006/vcard/ns#" xmlns:bqbiol="http://biomodels.net/biology-qualifiers/" xmlns:bqmodel="http://biomodels.net/model-qualifiers/">
            <rdf:Description rdf:about="#meta_G_RTMO05423">
              <bqbiol:is>
                <rdf:Bag>
                  <rdf:li rdf:resource="https://identifiers.org/kegg.genes/ptl:AOT13_16065"/>
                  <rdf:li rdf:resource="https://identifiers.org/ncbiprotein/ALF11404"/>
                  <rdf:li rdf:resource="https://identifiers.org/uniprot/A0A369X2E9"/>
                </rdf:Bag>
              </bqbiol:is>
            </rdf:Description>
          </rdf:RDF>
        </annotation>
      </fbc:geneProduct>
      <fbc:geneProduct metaid="meta_G_RTMO01083" sboTerm="SBO:0000243" fbc:id="G_RTMO01083" fbc:name="RTMO01083" fbc:label="G_RTMO01083">
        <annotation>
          <rdf:RDF xmlns:rdf="http://www.w3.org/1999/02/22-rdf-syntax-ns#" xmlns:dcterms="http://purl.org/dc/terms/" xmlns:vCard="http://www.w3.org/2001/vcard-rdf/3.0#" xmlns:vCard4="http://www.w3.org/2006/vcard/ns#" xmlns:bqbiol="http://biomodels.net/biology-qualifiers/" xmlns:bqmodel="http://biomodels.net/model-qualifiers/">
            <rdf:Description rdf:about="#meta_G_RTMO01083">
              <bqbiol:is>
                <rdf:Bag>
                  <rdf:li rdf:resource="https://identifiers.org/kegg.genes/ptl:AOT13_16065"/>
                  <rdf:li rdf:resource="https://identifiers.org/ncbiprotein/ALF11404"/>
                  <rdf:li rdf:resource="https://identifiers.org/uniprot/A0A369X2E9"/>
                </rdf:Bag>
              </bqbiol:is>
            </rdf:Description>
          </rdf:RDF>
        </annotation>
      </fbc:geneProduct>
      <fbc:geneProduct metaid="meta_G_RTMO03094" sboTerm="SBO:0000243" fbc:id="G_RTMO03094" fbc:name="RTMO03094" fbc:label="G_RTMO03094">
        <annotation>
          <rdf:RDF xmlns:rdf="http://www.w3.org/1999/02/22-rdf-syntax-ns#" xmlns:dcterms="http://purl.org/dc/terms/" xmlns:vCard="http://www.w3.org/2001/vcard-rdf/3.0#" xmlns:vCard4="http://www.w3.org/2006/vcard/ns#" xmlns:bqbiol="http://biomodels.net/biology-qualifiers/" xmlns:bqmodel="http://biomodels.net/model-qualifiers/">
            <rdf:Description rdf:about="#meta_G_RTMO03094">
              <bqbiol:is>
                <rdf:Bag>
                  <rdf:li rdf:resource="https://identifiers.org/kegg.genes/ptl:AOT13_00220"/>
                  <rdf:li rdf:resource="https://identifiers.org/ncbiprotein/ALF08594"/>
                  <rdf:li rdf:resource="https://identifiers.org/uniprot/A0A178TY13"/>
                </rdf:Bag>
              </bqbiol:is>
            </rdf:Description>
          </rdf:RDF>
        </annotation>
      </fbc:geneProduct>
      <fbc:geneProduct metaid="meta_G_RTMO01832" sboTerm="SBO:0000243" fbc:id="G_RTMO01832" fbc:name="RTMO01832" fbc:label="G_RTMO01832">
        <annotation>
          <rdf:RDF xmlns:rdf="http://www.w3.org/1999/02/22-rdf-syntax-ns#" xmlns:dcterms="http://purl.org/dc/terms/" xmlns:vCard="http://www.w3.org/2001/vcard-rdf/3.0#" xmlns:vCard4="http://www.w3.org/2006/vcard/ns#" xmlns:bqbiol="http://biomodels.net/biology-qualifiers/" xmlns:bqmodel="http://biomodels.net/model-qualifiers/">
            <rdf:Description rdf:about="#meta_G_RTMO01832">
              <bqbiol:is>
                <rdf:Bag>
                  <rdf:li rdf:resource="https://identifiers.org/kegg.genes/ptl:AOT13_14215"/>
                  <rdf:li rdf:resource="https://identifiers.org/ncbiprotein/ALF11074"/>
                  <rdf:li rdf:resource="https://identifiers.org/uniprot/A0A178U1W9"/>
                </rdf:Bag>
              </bqbiol:is>
            </rdf:Description>
          </rdf:RDF>
        </annotation>
      </fbc:geneProduct>
      <fbc:geneProduct metaid="meta_G_RTMO00578" sboTerm="SBO:0000243" fbc:id="G_RTMO00578" fbc:name="RTMO00578" fbc:label="G_RTMO00578">
        <annotation>
          <rdf:RDF xmlns:rdf="http://www.w3.org/1999/02/22-rdf-syntax-ns#" xmlns:dcterms="http://purl.org/dc/terms/" xmlns:vCard="http://www.w3.org/2001/vcard-rdf/3.0#" xmlns:vCard4="http://www.w3.org/2006/vcard/ns#" xmlns:bqbiol="http://biomodels.net/biology-qualifiers/" xmlns:bqmodel="http://biomodels.net/model-qualifiers/">
            <rdf:Description rdf:about="#meta_G_RTMO00578">
              <bqbiol:is>
                <rdf:Bag>
                  <rdf:li rdf:resource="https://identifiers.org/kegg.genes/ptl:AOT13_14220"/>
                  <rdf:li rdf:resource="https://identifiers.org/kegg.genes/ptl:AOT13_10855"/>
                  <rdf:li rdf:resource="https://identifiers.org/kegg.genes/ptl:AOT13_05485"/>
                  <rdf:li rdf:resource="https://identifiers.org/ncbiprotein/ALF11075"/>
                  <rdf:li rdf:resource="https://identifiers.org/ncbiprotein/ALF10471"/>
                  <rdf:li rdf:resource="https://identifiers.org/ncbiprotein/ALF12001"/>
                  <rdf:li rdf:resource="https://identifiers.org/uniprot/A0A369WU30"/>
                  <rdf:li rdf:resource="https://identifiers.org/uniprot/A0A369WLA3"/>
                  <rdf:li rdf:resource="https://identifiers.org/uniprot/A0A1Y3Q6W9"/>
                </rdf:Bag>
              </bqbiol:is>
            </rdf:Description>
          </rdf:RDF>
        </annotation>
      </fbc:geneProduct>
      <fbc:geneProduct metaid="meta_G_RTMO03633" sboTerm="SBO:0000243" fbc:id="G_RTMO03633" fbc:name="RTMO03633" fbc:label="G_RTMO03633">
        <annotation>
          <rdf:RDF xmlns:rdf="http://www.w3.org/1999/02/22-rdf-syntax-ns#" xmlns:dcterms="http://purl.org/dc/terms/" xmlns:vCard="http://www.w3.org/2001/vcard-rdf/3.0#" xmlns:vCard4="http://www.w3.org/2006/vcard/ns#" xmlns:bqbiol="http://biomodels.net/biology-qualifiers/" xmlns:bqmodel="http://biomodels.net/model-qualifiers/">
            <rdf:Description rdf:about="#meta_G_RTMO03633">
              <bqbiol:is>
                <rdf:Bag>
                  <rdf:li rdf:resource="https://identifiers.org/kegg.genes/ptl:AOT13_14220"/>
                  <rdf:li rdf:resource="https://identifiers.org/kegg.genes/ptl:AOT13_10855"/>
                  <rdf:li rdf:resource="https://identifiers.org/kegg.genes/ptl:AOT13_05485"/>
                  <rdf:li rdf:resource="https://identifiers.org/ncbiprotein/ALF11075"/>
                  <rdf:li rdf:resource="https://identifiers.org/ncbiprotein/ALF10471"/>
                  <rdf:li rdf:resource="https://identifiers.org/ncbiprotein/ALF12001"/>
                  <rdf:li rdf:resource="https://identifiers.org/uniprot/A0A369WU30"/>
                  <rdf:li rdf:resource="https://identifiers.org/uniprot/A0A369WLA3"/>
                  <rdf:li rdf:resource="https://identifiers.org/uniprot/A0A1Y3Q6W9"/>
                </rdf:Bag>
              </bqbiol:is>
            </rdf:Description>
          </rdf:RDF>
        </annotation>
      </fbc:geneProduct>
      <fbc:geneProduct metaid="meta_G_RTMO01582" sboTerm="SBO:0000243" fbc:id="G_RTMO01582" fbc:name="RTMO01582" fbc:label="G_RTMO01582">
        <annotation>
          <rdf:RDF xmlns:rdf="http://www.w3.org/1999/02/22-rdf-syntax-ns#" xmlns:dcterms="http://purl.org/dc/terms/" xmlns:vCard="http://www.w3.org/2001/vcard-rdf/3.0#" xmlns:vCard4="http://www.w3.org/2006/vcard/ns#" xmlns:bqbiol="http://biomodels.net/biology-qualifiers/" xmlns:bqmodel="http://biomodels.net/model-qualifiers/">
            <rdf:Description rdf:about="#meta_G_RTMO01582">
              <bqbiol:is>
                <rdf:Bag>
                  <rdf:li rdf:resource="https://identifiers.org/kegg.genes/ptl:AOT13_14220"/>
                  <rdf:li rdf:resource="https://identifiers.org/kegg.genes/ptl:AOT13_10855"/>
                  <rdf:li rdf:resource="https://identifiers.org/kegg.genes/ptl:AOT13_05485"/>
                  <rdf:li rdf:resource="https://identifiers.org/ncbiprotein/ALF11075"/>
                  <rdf:li rdf:resource="https://identifiers.org/ncbiprotein/ALF10471"/>
                  <rdf:li rdf:resource="https://identifiers.org/ncbiprotein/ALF12001"/>
                  <rdf:li rdf:resource="https://identifiers.org/uniprot/A0A369WU30"/>
                  <rdf:li rdf:resource="https://identifiers.org/uniprot/A0A369WLA3"/>
                  <rdf:li rdf:resource="https://identifiers.org/uniprot/A0A1Y3Q6W9"/>
                </rdf:Bag>
              </bqbiol:is>
            </rdf:Description>
          </rdf:RDF>
        </annotation>
      </fbc:geneProduct>
      <fbc:geneProduct metaid="meta_G_RTMO01834" sboTerm="SBO:0000243" fbc:id="G_RTMO01834" fbc:name="RTMO01834" fbc:label="G_RTMO01834">
        <annotation>
          <rdf:RDF xmlns:rdf="http://www.w3.org/1999/02/22-rdf-syntax-ns#" xmlns:dcterms="http://purl.org/dc/terms/" xmlns:vCard="http://www.w3.org/2001/vcard-rdf/3.0#" xmlns:vCard4="http://www.w3.org/2006/vcard/ns#" xmlns:bqbiol="http://biomodels.net/biology-qualifiers/" xmlns:bqmodel="http://biomodels.net/model-qualifiers/">
            <rdf:Description rdf:about="#meta_G_RTMO01834">
              <bqbiol:is>
                <rdf:Bag>
                  <rdf:li rdf:resource="https://identifiers.org/kegg.genes/ptl:AOT13_14220"/>
                  <rdf:li rdf:resource="https://identifiers.org/kegg.genes/ptl:AOT13_10855"/>
                  <rdf:li rdf:resource="https://identifiers.org/kegg.genes/ptl:AOT13_05485"/>
                  <rdf:li rdf:resource="https://identifiers.org/ncbiprotein/ALF11075"/>
                  <rdf:li rdf:resource="https://identifiers.org/ncbiprotein/ALF10471"/>
                  <rdf:li rdf:resource="https://identifiers.org/ncbiprotein/ALF12001"/>
                  <rdf:li rdf:resource="https://identifiers.org/uniprot/A0A369WU30"/>
                  <rdf:li rdf:resource="https://identifiers.org/uniprot/A0A369WLA3"/>
                  <rdf:li rdf:resource="https://identifiers.org/uniprot/A0A1Y3Q6W9"/>
                </rdf:Bag>
              </bqbiol:is>
            </rdf:Description>
          </rdf:RDF>
        </annotation>
      </fbc:geneProduct>
      <fbc:geneProduct metaid="meta_G_RTMO01583" sboTerm="SBO:0000243" fbc:id="G_RTMO01583" fbc:name="RTMO01583" fbc:label="G_RTMO01583">
        <annotation>
          <rdf:RDF xmlns:rdf="http://www.w3.org/1999/02/22-rdf-syntax-ns#" xmlns:dcterms="http://purl.org/dc/terms/" xmlns:vCard="http://www.w3.org/2001/vcard-rdf/3.0#" xmlns:vCard4="http://www.w3.org/2006/vcard/ns#" xmlns:bqbiol="http://biomodels.net/biology-qualifiers/" xmlns:bqmodel="http://biomodels.net/model-qualifiers/">
            <rdf:Description rdf:about="#meta_G_RTMO01583">
              <bqbiol:is>
                <rdf:Bag>
                  <rdf:li rdf:resource="https://identifiers.org/kegg.genes/ptl:AOT13_14220"/>
                  <rdf:li rdf:resource="https://identifiers.org/kegg.genes/ptl:AOT13_10855"/>
                  <rdf:li rdf:resource="https://identifiers.org/kegg.genes/ptl:AOT13_05485"/>
                  <rdf:li rdf:resource="https://identifiers.org/ncbiprotein/ALF11075"/>
                  <rdf:li rdf:resource="https://identifiers.org/ncbiprotein/ALF10471"/>
                  <rdf:li rdf:resource="https://identifiers.org/ncbiprotein/ALF12001"/>
                  <rdf:li rdf:resource="https://identifiers.org/uniprot/A0A369WU30"/>
                  <rdf:li rdf:resource="https://identifiers.org/uniprot/A0A369WLA3"/>
                  <rdf:li rdf:resource="https://identifiers.org/uniprot/A0A1Y3Q6W9"/>
                </rdf:Bag>
              </bqbiol:is>
            </rdf:Description>
          </rdf:RDF>
        </annotation>
      </fbc:geneProduct>
      <fbc:geneProduct metaid="meta_G_RTMO01835" sboTerm="SBO:0000243" fbc:id="G_RTMO01835" fbc:name="RTMO01835" fbc:label="G_RTMO01835">
        <annotation>
          <rdf:RDF xmlns:rdf="http://www.w3.org/1999/02/22-rdf-syntax-ns#" xmlns:dcterms="http://purl.org/dc/terms/" xmlns:vCard="http://www.w3.org/2001/vcard-rdf/3.0#" xmlns:vCard4="http://www.w3.org/2006/vcard/ns#" xmlns:bqbiol="http://biomodels.net/biology-qualifiers/" xmlns:bqmodel="http://biomodels.net/model-qualifiers/">
            <rdf:Description rdf:about="#meta_G_RTMO01835">
              <bqbiol:is>
                <rdf:Bag>
                  <rdf:li rdf:resource="https://identifiers.org/kegg.genes/ptl:AOT13_14220"/>
                  <rdf:li rdf:resource="https://identifiers.org/kegg.genes/ptl:AOT13_10855"/>
                  <rdf:li rdf:resource="https://identifiers.org/kegg.genes/ptl:AOT13_05485"/>
                  <rdf:li rdf:resource="https://identifiers.org/ncbiprotein/ALF11075"/>
                  <rdf:li rdf:resource="https://identifiers.org/ncbiprotein/ALF10471"/>
                  <rdf:li rdf:resource="https://identifiers.org/ncbiprotein/ALF12001"/>
                  <rdf:li rdf:resource="https://identifiers.org/uniprot/A0A369WU30"/>
                  <rdf:li rdf:resource="https://identifiers.org/uniprot/A0A369WLA3"/>
                  <rdf:li rdf:resource="https://identifiers.org/uniprot/A0A1Y3Q6W9"/>
                </rdf:Bag>
              </bqbiol:is>
            </rdf:Description>
          </rdf:RDF>
        </annotation>
      </fbc:geneProduct>
      <fbc:geneProduct metaid="meta_G_RTMO01312" sboTerm="SBO:0000243" fbc:id="G_RTMO01312" fbc:name="RTMO01312" fbc:label="G_RTMO01312">
        <annotation>
          <rdf:RDF xmlns:rdf="http://www.w3.org/1999/02/22-rdf-syntax-ns#" xmlns:dcterms="http://purl.org/dc/terms/" xmlns:vCard="http://www.w3.org/2001/vcard-rdf/3.0#" xmlns:vCard4="http://www.w3.org/2006/vcard/ns#" xmlns:bqbiol="http://biomodels.net/biology-qualifiers/" xmlns:bqmodel="http://biomodels.net/model-qualifiers/">
            <rdf:Description rdf:about="#meta_G_RTMO01312">
              <bqbiol:is>
                <rdf:Bag>
                  <rdf:li rdf:resource="https://identifiers.org/kegg.genes/ptl:AOT13_14220"/>
                  <rdf:li rdf:resource="https://identifiers.org/kegg.genes/ptl:AOT13_10855"/>
                  <rdf:li rdf:resource="https://identifiers.org/kegg.genes/ptl:AOT13_05485"/>
                  <rdf:li rdf:resource="https://identifiers.org/ncbiprotein/ALF11075"/>
                  <rdf:li rdf:resource="https://identifiers.org/ncbiprotein/ALF10471"/>
                  <rdf:li rdf:resource="https://identifiers.org/ncbiprotein/ALF12001"/>
                  <rdf:li rdf:resource="https://identifiers.org/uniprot/A0A369WU30"/>
                  <rdf:li rdf:resource="https://identifiers.org/uniprot/A0A369WLA3"/>
                  <rdf:li rdf:resource="https://identifiers.org/uniprot/A0A1Y3Q6W9"/>
                </rdf:Bag>
              </bqbiol:is>
            </rdf:Description>
          </rdf:RDF>
        </annotation>
      </fbc:geneProduct>
      <fbc:geneProduct metaid="meta_G_RTMO01833" sboTerm="SBO:0000243" fbc:id="G_RTMO01833" fbc:name="RTMO01833" fbc:label="G_RTMO01833">
        <annotation>
          <rdf:RDF xmlns:rdf="http://www.w3.org/1999/02/22-rdf-syntax-ns#" xmlns:dcterms="http://purl.org/dc/terms/" xmlns:vCard="http://www.w3.org/2001/vcard-rdf/3.0#" xmlns:vCard4="http://www.w3.org/2006/vcard/ns#" xmlns:bqbiol="http://biomodels.net/biology-qualifiers/" xmlns:bqmodel="http://biomodels.net/model-qualifiers/">
            <rdf:Description rdf:about="#meta_G_RTMO01833">
              <bqbiol:is>
                <rdf:Bag>
                  <rdf:li rdf:resource="https://identifiers.org/kegg.genes/ptl:AOT13_14220"/>
                  <rdf:li rdf:resource="https://identifiers.org/kegg.genes/ptl:AOT13_10855"/>
                  <rdf:li rdf:resource="https://identifiers.org/kegg.genes/ptl:AOT13_05485"/>
                  <rdf:li rdf:resource="https://identifiers.org/ncbiprotein/ALF11075"/>
                  <rdf:li rdf:resource="https://identifiers.org/ncbiprotein/ALF10471"/>
                  <rdf:li rdf:resource="https://identifiers.org/ncbiprotein/ALF12001"/>
                  <rdf:li rdf:resource="https://identifiers.org/uniprot/A0A369WU30"/>
                  <rdf:li rdf:resource="https://identifiers.org/uniprot/A0A369WLA3"/>
                  <rdf:li rdf:resource="https://identifiers.org/uniprot/A0A1Y3Q6W9"/>
                </rdf:Bag>
              </bqbiol:is>
            </rdf:Description>
          </rdf:RDF>
        </annotation>
      </fbc:geneProduct>
      <fbc:geneProduct metaid="meta_G_RTMO00577" sboTerm="SBO:0000243" fbc:id="G_RTMO00577" fbc:name="RTMO00577" fbc:label="G_RTMO00577">
        <annotation>
          <rdf:RDF xmlns:rdf="http://www.w3.org/1999/02/22-rdf-syntax-ns#" xmlns:dcterms="http://purl.org/dc/terms/" xmlns:vCard="http://www.w3.org/2001/vcard-rdf/3.0#" xmlns:vCard4="http://www.w3.org/2006/vcard/ns#" xmlns:bqbiol="http://biomodels.net/biology-qualifiers/" xmlns:bqmodel="http://biomodels.net/model-qualifiers/">
            <rdf:Description rdf:about="#meta_G_RTMO00577">
              <bqbiol:is>
                <rdf:Bag>
                  <rdf:li rdf:resource="https://identifiers.org/kegg.genes/ptl:AOT13_14220"/>
                  <rdf:li rdf:resource="https://identifiers.org/kegg.genes/ptl:AOT13_10855"/>
                  <rdf:li rdf:resource="https://identifiers.org/kegg.genes/ptl:AOT13_05485"/>
                  <rdf:li rdf:resource="https://identifiers.org/ncbiprotein/ALF11075"/>
                  <rdf:li rdf:resource="https://identifiers.org/ncbiprotein/ALF10471"/>
                  <rdf:li rdf:resource="https://identifiers.org/ncbiprotein/ALF12001"/>
                  <rdf:li rdf:resource="https://identifiers.org/uniprot/A0A369WU30"/>
                  <rdf:li rdf:resource="https://identifiers.org/uniprot/A0A369WLA3"/>
                  <rdf:li rdf:resource="https://identifiers.org/uniprot/A0A1Y3Q6W9"/>
                </rdf:Bag>
              </bqbiol:is>
            </rdf:Description>
          </rdf:RDF>
        </annotation>
      </fbc:geneProduct>
      <fbc:geneProduct metaid="meta_G_RTMO01311" sboTerm="SBO:0000243" fbc:id="G_RTMO01311" fbc:name="RTMO01311" fbc:label="G_RTMO01311">
        <annotation>
          <rdf:RDF xmlns:rdf="http://www.w3.org/1999/02/22-rdf-syntax-ns#" xmlns:dcterms="http://purl.org/dc/terms/" xmlns:vCard="http://www.w3.org/2001/vcard-rdf/3.0#" xmlns:vCard4="http://www.w3.org/2006/vcard/ns#" xmlns:bqbiol="http://biomodels.net/biology-qualifiers/" xmlns:bqmodel="http://biomodels.net/model-qualifiers/">
            <rdf:Description rdf:about="#meta_G_RTMO01311">
              <bqbiol:is>
                <rdf:Bag>
                  <rdf:li rdf:resource="https://identifiers.org/kegg.genes/ptl:AOT13_14220"/>
                  <rdf:li rdf:resource="https://identifiers.org/kegg.genes/ptl:AOT13_10855"/>
                  <rdf:li rdf:resource="https://identifiers.org/kegg.genes/ptl:AOT13_05485"/>
                  <rdf:li rdf:resource="https://identifiers.org/ncbiprotein/ALF11075"/>
                  <rdf:li rdf:resource="https://identifiers.org/ncbiprotein/ALF10471"/>
                  <rdf:li rdf:resource="https://identifiers.org/ncbiprotein/ALF12001"/>
                  <rdf:li rdf:resource="https://identifiers.org/uniprot/A0A369WU30"/>
                  <rdf:li rdf:resource="https://identifiers.org/uniprot/A0A369WLA3"/>
                  <rdf:li rdf:resource="https://identifiers.org/uniprot/A0A1Y3Q6W9"/>
                </rdf:Bag>
              </bqbiol:is>
            </rdf:Description>
          </rdf:RDF>
        </annotation>
      </fbc:geneProduct>
      <fbc:geneProduct metaid="meta_G_RTMO04683" sboTerm="SBO:0000243" fbc:id="G_RTMO04683" fbc:name="RTMO04683" fbc:label="G_RTMO04683">
        <annotation>
          <rdf:RDF xmlns:rdf="http://www.w3.org/1999/02/22-rdf-syntax-ns#" xmlns:dcterms="http://purl.org/dc/terms/" xmlns:vCard="http://www.w3.org/2001/vcard-rdf/3.0#" xmlns:vCard4="http://www.w3.org/2006/vcard/ns#" xmlns:bqbiol="http://biomodels.net/biology-qualifiers/" xmlns:bqmodel="http://biomodels.net/model-qualifiers/">
            <rdf:Description rdf:about="#meta_G_RTMO04683">
              <bqbiol:is>
                <rdf:Bag>
                  <rdf:li rdf:resource="https://identifiers.org/kegg.genes/ptl:AOT13_06870"/>
                  <rdf:li rdf:resource="https://identifiers.org/ncbiprotein/ALF09737"/>
                  <rdf:li rdf:resource="https://identifiers.org/uniprot/A0A369X928"/>
                </rdf:Bag>
              </bqbiol:is>
            </rdf:Description>
          </rdf:RDF>
        </annotation>
      </fbc:geneProduct>
      <fbc:geneProduct metaid="meta_G_RTMO04980" sboTerm="SBO:0000243" fbc:id="G_RTMO04980" fbc:name="RTMO04980" fbc:label="G_RTMO04980">
        <annotation>
          <rdf:RDF xmlns:rdf="http://www.w3.org/1999/02/22-rdf-syntax-ns#" xmlns:dcterms="http://purl.org/dc/terms/" xmlns:vCard="http://www.w3.org/2001/vcard-rdf/3.0#" xmlns:vCard4="http://www.w3.org/2006/vcard/ns#" xmlns:bqbiol="http://biomodels.net/biology-qualifiers/" xmlns:bqmodel="http://biomodels.net/model-qualifiers/">
            <rdf:Description rdf:about="#meta_G_RTMO04980">
              <bqbiol:is>
                <rdf:Bag>
                  <rdf:li rdf:resource="https://identifiers.org/kegg.genes/ptl:AOT13_09365"/>
                  <rdf:li rdf:resource="https://identifiers.org/kegg.genes/ptl:AOT13_01615"/>
                  <rdf:li rdf:resource="https://identifiers.org/kegg.genes/ptl:AOT13_17805"/>
                  <rdf:li rdf:resource="https://identifiers.org/ncbiprotein/ALF10205"/>
                  <rdf:li rdf:resource="https://identifiers.org/ncbiprotein/ALF08843"/>
                  <rdf:li rdf:resource="https://identifiers.org/ncbiprotein/ALF11727"/>
                  <rdf:li rdf:resource="https://identifiers.org/uniprot/A0A178TVT4"/>
                  <rdf:li rdf:resource="https://identifiers.org/uniprot/A0A369WN21"/>
                  <rdf:li rdf:resource="https://identifiers.org/uniprot/A0A178TYZ3"/>
                </rdf:Bag>
              </bqbiol:is>
            </rdf:Description>
          </rdf:RDF>
        </annotation>
      </fbc:geneProduct>
      <fbc:geneProduct metaid="meta_G_RTMO04534" sboTerm="SBO:0000243" fbc:id="G_RTMO04534" fbc:name="RTMO04534" fbc:label="G_RTMO04534">
        <annotation>
          <rdf:RDF xmlns:rdf="http://www.w3.org/1999/02/22-rdf-syntax-ns#" xmlns:dcterms="http://purl.org/dc/terms/" xmlns:vCard="http://www.w3.org/2001/vcard-rdf/3.0#" xmlns:vCard4="http://www.w3.org/2006/vcard/ns#" xmlns:bqbiol="http://biomodels.net/biology-qualifiers/" xmlns:bqmodel="http://biomodels.net/model-qualifiers/">
            <rdf:Description rdf:about="#meta_G_RTMO04534">
              <bqbiol:is>
                <rdf:Bag>
                  <rdf:li rdf:resource="https://identifiers.org/kegg.genes/ptl:AOT13_09365"/>
                  <rdf:li rdf:resource="https://identifiers.org/kegg.genes/ptl:AOT13_01615"/>
                  <rdf:li rdf:resource="https://identifiers.org/kegg.genes/ptl:AOT13_17805"/>
                  <rdf:li rdf:resource="https://identifiers.org/ncbiprotein/ALF10205"/>
                  <rdf:li rdf:resource="https://identifiers.org/ncbiprotein/ALF08843"/>
                  <rdf:li rdf:resource="https://identifiers.org/ncbiprotein/ALF11727"/>
                  <rdf:li rdf:resource="https://identifiers.org/uniprot/A0A178TVT4"/>
                  <rdf:li rdf:resource="https://identifiers.org/uniprot/A0A369WN21"/>
                  <rdf:li rdf:resource="https://identifiers.org/uniprot/A0A178TYZ3"/>
                </rdf:Bag>
              </bqbiol:is>
            </rdf:Description>
          </rdf:RDF>
        </annotation>
      </fbc:geneProduct>
      <fbc:geneProduct metaid="meta_G_RTMO04172" sboTerm="SBO:0000243" fbc:id="G_RTMO04172" fbc:name="RTMO04172" fbc:label="G_RTMO04172">
        <annotation>
          <rdf:RDF xmlns:rdf="http://www.w3.org/1999/02/22-rdf-syntax-ns#" xmlns:dcterms="http://purl.org/dc/terms/" xmlns:vCard="http://www.w3.org/2001/vcard-rdf/3.0#" xmlns:vCard4="http://www.w3.org/2006/vcard/ns#" xmlns:bqbiol="http://biomodels.net/biology-qualifiers/" xmlns:bqmodel="http://biomodels.net/model-qualifiers/">
            <rdf:Description rdf:about="#meta_G_RTMO04172">
              <bqbiol:is>
                <rdf:Bag>
                  <rdf:li rdf:resource="https://identifiers.org/kegg.genes/ptl:AOT13_09365"/>
                  <rdf:li rdf:resource="https://identifiers.org/kegg.genes/ptl:AOT13_01615"/>
                  <rdf:li rdf:resource="https://identifiers.org/kegg.genes/ptl:AOT13_17805"/>
                  <rdf:li rdf:resource="https://identifiers.org/ncbiprotein/ALF10205"/>
                  <rdf:li rdf:resource="https://identifiers.org/ncbiprotein/ALF08843"/>
                  <rdf:li rdf:resource="https://identifiers.org/ncbiprotein/ALF11727"/>
                  <rdf:li rdf:resource="https://identifiers.org/uniprot/A0A178TVT4"/>
                  <rdf:li rdf:resource="https://identifiers.org/uniprot/A0A369WN21"/>
                  <rdf:li rdf:resource="https://identifiers.org/uniprot/A0A178TYZ3"/>
                </rdf:Bag>
              </bqbiol:is>
            </rdf:Description>
          </rdf:RDF>
        </annotation>
      </fbc:geneProduct>
      <fbc:geneProduct metaid="meta_G_RTMO04284" sboTerm="SBO:0000243" fbc:id="G_RTMO04284" fbc:name="RTMO04284" fbc:label="G_RTMO04284">
        <annotation>
          <rdf:RDF xmlns:rdf="http://www.w3.org/1999/02/22-rdf-syntax-ns#" xmlns:dcterms="http://purl.org/dc/terms/" xmlns:vCard="http://www.w3.org/2001/vcard-rdf/3.0#" xmlns:vCard4="http://www.w3.org/2006/vcard/ns#" xmlns:bqbiol="http://biomodels.net/biology-qualifiers/" xmlns:bqmodel="http://biomodels.net/model-qualifiers/">
            <rdf:Description rdf:about="#meta_G_RTMO04284">
              <bqbiol:is>
                <rdf:Bag>
                  <rdf:li rdf:resource="https://identifiers.org/kegg.genes/ptl:AOT13_15745"/>
                  <rdf:li rdf:resource="https://identifiers.org/ncbiprotein/ALF11342"/>
                  <rdf:li rdf:resource="https://identifiers.org/uniprot/A0A369X293"/>
                </rdf:Bag>
              </bqbiol:is>
            </rdf:Description>
          </rdf:RDF>
        </annotation>
      </fbc:geneProduct>
      <fbc:geneProduct metaid="meta_G_RTMO03562" sboTerm="SBO:0000243" fbc:id="G_RTMO03562" fbc:name="RTMO03562" fbc:label="G_RTMO03562">
        <annotation>
          <rdf:RDF xmlns:rdf="http://www.w3.org/1999/02/22-rdf-syntax-ns#" xmlns:dcterms="http://purl.org/dc/terms/" xmlns:vCard="http://www.w3.org/2001/vcard-rdf/3.0#" xmlns:vCard4="http://www.w3.org/2006/vcard/ns#" xmlns:bqbiol="http://biomodels.net/biology-qualifiers/" xmlns:bqmodel="http://biomodels.net/model-qualifiers/">
            <rdf:Description rdf:about="#meta_G_RTMO03562">
              <bqbiol:is>
                <rdf:Bag>
                  <rdf:li rdf:resource="https://identifiers.org/kegg.genes/ptl:AOT13_15435"/>
                  <rdf:li rdf:resource="https://identifiers.org/ncbiprotein/ALF11284"/>
                  <rdf:li rdf:resource="https://identifiers.org/uniprot/A0A178U4N0"/>
                </rdf:Bag>
              </bqbiol:is>
            </rdf:Description>
          </rdf:RDF>
        </annotation>
      </fbc:geneProduct>
      <fbc:geneProduct metaid="meta_G_RTMO04306" sboTerm="SBO:0000243" fbc:id="G_RTMO04306" fbc:name="RTMO04306" fbc:label="G_RTMO04306">
        <annotation>
          <rdf:RDF xmlns:rdf="http://www.w3.org/1999/02/22-rdf-syntax-ns#" xmlns:dcterms="http://purl.org/dc/terms/" xmlns:vCard="http://www.w3.org/2001/vcard-rdf/3.0#" xmlns:vCard4="http://www.w3.org/2006/vcard/ns#" xmlns:bqbiol="http://biomodels.net/biology-qualifiers/" xmlns:bqmodel="http://biomodels.net/model-qualifiers/">
            <rdf:Description rdf:about="#meta_G_RTMO04306">
              <bqbiol:is>
                <rdf:Bag>
                  <rdf:li rdf:resource="https://identifiers.org/kegg.genes/ptl:AOT13_15435"/>
                  <rdf:li rdf:resource="https://identifiers.org/ncbiprotein/ALF11284"/>
                  <rdf:li rdf:resource="https://identifiers.org/uniprot/A0A178U4N0"/>
                </rdf:Bag>
              </bqbiol:is>
            </rdf:Description>
          </rdf:RDF>
        </annotation>
      </fbc:geneProduct>
      <fbc:geneProduct metaid="meta_G_RTMO03561" sboTerm="SBO:0000243" fbc:id="G_RTMO03561" fbc:name="RTMO03561" fbc:label="G_RTMO03561">
        <annotation>
          <rdf:RDF xmlns:rdf="http://www.w3.org/1999/02/22-rdf-syntax-ns#" xmlns:dcterms="http://purl.org/dc/terms/" xmlns:vCard="http://www.w3.org/2001/vcard-rdf/3.0#" xmlns:vCard4="http://www.w3.org/2006/vcard/ns#" xmlns:bqbiol="http://biomodels.net/biology-qualifiers/" xmlns:bqmodel="http://biomodels.net/model-qualifiers/">
            <rdf:Description rdf:about="#meta_G_RTMO03561">
              <bqbiol:is>
                <rdf:Bag>
                  <rdf:li rdf:resource="https://identifiers.org/kegg.genes/ptl:AOT13_15435"/>
                  <rdf:li rdf:resource="https://identifiers.org/ncbiprotein/ALF11284"/>
                  <rdf:li rdf:resource="https://identifiers.org/uniprot/A0A178U4N0"/>
                </rdf:Bag>
              </bqbiol:is>
            </rdf:Description>
          </rdf:RDF>
        </annotation>
      </fbc:geneProduct>
      <fbc:geneProduct metaid="meta_G_RTMO00224" sboTerm="SBO:0000243" fbc:id="G_RTMO00224" fbc:name="RTMO00224" fbc:label="G_RTMO00224">
        <annotation>
          <rdf:RDF xmlns:rdf="http://www.w3.org/1999/02/22-rdf-syntax-ns#" xmlns:dcterms="http://purl.org/dc/terms/" xmlns:vCard="http://www.w3.org/2001/vcard-rdf/3.0#" xmlns:vCard4="http://www.w3.org/2006/vcard/ns#" xmlns:bqbiol="http://biomodels.net/biology-qualifiers/" xmlns:bqmodel="http://biomodels.net/model-qualifiers/">
            <rdf:Description rdf:about="#meta_G_RTMO00224">
              <bqbiol:is>
                <rdf:Bag>
                  <rdf:li rdf:resource="https://identifiers.org/kegg.genes/ptl:AOT13_03900"/>
                  <rdf:li rdf:resource="https://identifiers.org/ncbiprotein/ALF09241"/>
                  <rdf:li rdf:resource="https://identifiers.org/uniprot/A0A369WFY2"/>
                </rdf:Bag>
              </bqbiol:is>
            </rdf:Description>
          </rdf:RDF>
        </annotation>
      </fbc:geneProduct>
      <fbc:geneProduct metaid="meta_G_RTMO02519" sboTerm="SBO:0000243" fbc:id="G_RTMO02519" fbc:name="RTMO02519" fbc:label="G_RTMO02519"/>
      <fbc:geneProduct metaid="meta_G_RTMO04933" sboTerm="SBO:0000243" fbc:id="G_RTMO04933" fbc:name="RTMO04933" fbc:label="G_RTMO04933">
        <annotation>
          <rdf:RDF xmlns:rdf="http://www.w3.org/1999/02/22-rdf-syntax-ns#" xmlns:dcterms="http://purl.org/dc/terms/" xmlns:vCard="http://www.w3.org/2001/vcard-rdf/3.0#" xmlns:vCard4="http://www.w3.org/2006/vcard/ns#" xmlns:bqbiol="http://biomodels.net/biology-qualifiers/" xmlns:bqmodel="http://biomodels.net/model-qualifiers/">
            <rdf:Description rdf:about="#meta_G_RTMO04933">
              <bqbiol:is>
                <rdf:Bag>
                  <rdf:li rdf:resource="https://identifiers.org/kegg.genes/ptl:AOT13_17195"/>
                  <rdf:li rdf:resource="https://identifiers.org/ncbiprotein/ALF11612"/>
                  <rdf:li rdf:resource="https://identifiers.org/uniprot/A0A178TYP9"/>
                </rdf:Bag>
              </bqbiol:is>
            </rdf:Description>
          </rdf:RDF>
        </annotation>
      </fbc:geneProduct>
      <fbc:geneProduct metaid="meta_G_RTMO00678" sboTerm="SBO:0000243" fbc:id="G_RTMO00678" fbc:name="RTMO00678" fbc:label="G_RTMO00678">
        <annotation>
          <rdf:RDF xmlns:rdf="http://www.w3.org/1999/02/22-rdf-syntax-ns#" xmlns:dcterms="http://purl.org/dc/terms/" xmlns:vCard="http://www.w3.org/2001/vcard-rdf/3.0#" xmlns:vCard4="http://www.w3.org/2006/vcard/ns#" xmlns:bqbiol="http://biomodels.net/biology-qualifiers/" xmlns:bqmodel="http://biomodels.net/model-qualifiers/">
            <rdf:Description rdf:about="#meta_G_RTMO00678">
              <bqbiol:is>
                <rdf:Bag>
                  <rdf:li rdf:resource="https://identifiers.org/kegg.genes/ptl:AOT13_05885"/>
                  <rdf:li rdf:resource="https://identifiers.org/ncbiprotein/ALF09582"/>
                  <rdf:li rdf:resource="https://identifiers.org/uniprot/A0A1Y3PMS0"/>
                </rdf:Bag>
              </bqbiol:is>
            </rdf:Description>
          </rdf:RDF>
        </annotation>
      </fbc:geneProduct>
      <fbc:geneProduct metaid="meta_G_RTMO03233" sboTerm="SBO:0000243" fbc:id="G_RTMO03233" fbc:name="RTMO03233" fbc:label="G_RTMO03233">
        <annotation>
          <rdf:RDF xmlns:rdf="http://www.w3.org/1999/02/22-rdf-syntax-ns#" xmlns:dcterms="http://purl.org/dc/terms/" xmlns:vCard="http://www.w3.org/2001/vcard-rdf/3.0#" xmlns:vCard4="http://www.w3.org/2006/vcard/ns#" xmlns:bqbiol="http://biomodels.net/biology-qualifiers/" xmlns:bqmodel="http://biomodels.net/model-qualifiers/">
            <rdf:Description rdf:about="#meta_G_RTMO03233">
              <bqbiol:is>
                <rdf:Bag>
                  <rdf:li rdf:resource="https://identifiers.org/kegg.genes/ptl:AOT13_02130"/>
                  <rdf:li rdf:resource="https://identifiers.org/ncbiprotein/ALF08940"/>
                  <rdf:li rdf:resource="https://identifiers.org/uniprot/A0A178U1F5"/>
                </rdf:Bag>
              </bqbiol:is>
            </rdf:Description>
          </rdf:RDF>
        </annotation>
      </fbc:geneProduct>
      <fbc:geneProduct metaid="meta_G_RTMO02204" sboTerm="SBO:0000243" fbc:id="G_RTMO02204" fbc:name="RTMO02204" fbc:label="G_RTMO02204">
        <annotation>
          <rdf:RDF xmlns:rdf="http://www.w3.org/1999/02/22-rdf-syntax-ns#" xmlns:dcterms="http://purl.org/dc/terms/" xmlns:vCard="http://www.w3.org/2001/vcard-rdf/3.0#" xmlns:vCard4="http://www.w3.org/2006/vcard/ns#" xmlns:bqbiol="http://biomodels.net/biology-qualifiers/" xmlns:bqmodel="http://biomodels.net/model-qualifiers/">
            <rdf:Description rdf:about="#meta_G_RTMO02204">
              <bqbiol:is>
                <rdf:Bag>
                  <rdf:li rdf:resource="https://identifiers.org/kegg.genes/ptl:AOT13_08325"/>
                  <rdf:li rdf:resource="https://identifiers.org/ncbiprotein/ALF10010"/>
                  <rdf:li rdf:resource="https://identifiers.org/uniprot/A0A178TWA5"/>
                </rdf:Bag>
              </bqbiol:is>
            </rdf:Description>
          </rdf:RDF>
        </annotation>
      </fbc:geneProduct>
      <fbc:geneProduct metaid="meta_G_RTMO02919" sboTerm="SBO:0000243" fbc:id="G_RTMO02919" fbc:name="RTMO02919" fbc:label="G_RTMO02919">
        <annotation>
          <rdf:RDF xmlns:rdf="http://www.w3.org/1999/02/22-rdf-syntax-ns#" xmlns:dcterms="http://purl.org/dc/terms/" xmlns:vCard="http://www.w3.org/2001/vcard-rdf/3.0#" xmlns:vCard4="http://www.w3.org/2006/vcard/ns#" xmlns:bqbiol="http://biomodels.net/biology-qualifiers/" xmlns:bqmodel="http://biomodels.net/model-qualifiers/">
            <rdf:Description rdf:about="#meta_G_RTMO02919">
              <bqbiol:is>
                <rdf:Bag>
                  <rdf:li rdf:resource="https://identifiers.org/kegg.genes/ptl:AOT13_08325"/>
                  <rdf:li rdf:resource="https://identifiers.org/ncbiprotein/ALF10010"/>
                  <rdf:li rdf:resource="https://identifiers.org/uniprot/A0A178TWA5"/>
                </rdf:Bag>
              </bqbiol:is>
            </rdf:Description>
          </rdf:RDF>
        </annotation>
      </fbc:geneProduct>
      <fbc:geneProduct metaid="meta_G_RTMO04823" sboTerm="SBO:0000243" fbc:id="G_RTMO04823" fbc:name="RTMO04823" fbc:label="G_RTMO04823">
        <annotation>
          <rdf:RDF xmlns:rdf="http://www.w3.org/1999/02/22-rdf-syntax-ns#" xmlns:dcterms="http://purl.org/dc/terms/" xmlns:vCard="http://www.w3.org/2001/vcard-rdf/3.0#" xmlns:vCard4="http://www.w3.org/2006/vcard/ns#" xmlns:bqbiol="http://biomodels.net/biology-qualifiers/" xmlns:bqmodel="http://biomodels.net/model-qualifiers/">
            <rdf:Description rdf:about="#meta_G_RTMO04823">
              <bqbiol:is>
                <rdf:Bag>
                  <rdf:li rdf:resource="https://identifiers.org/kegg.genes/ptl:AOT13_03620"/>
                  <rdf:li rdf:resource="https://identifiers.org/ncbiprotein/ALF09186"/>
                  <rdf:li rdf:resource="https://identifiers.org/uniprot/A0A178U2W6"/>
                </rdf:Bag>
              </bqbiol:is>
            </rdf:Description>
          </rdf:RDF>
        </annotation>
      </fbc:geneProduct>
      <fbc:geneProduct metaid="meta_G_RTMO03484" sboTerm="SBO:0000243" fbc:id="G_RTMO03484" fbc:name="RTMO03484" fbc:label="G_RTMO03484">
        <annotation>
          <rdf:RDF xmlns:rdf="http://www.w3.org/1999/02/22-rdf-syntax-ns#" xmlns:dcterms="http://purl.org/dc/terms/" xmlns:vCard="http://www.w3.org/2001/vcard-rdf/3.0#" xmlns:vCard4="http://www.w3.org/2006/vcard/ns#" xmlns:bqbiol="http://biomodels.net/biology-qualifiers/" xmlns:bqmodel="http://biomodels.net/model-qualifiers/">
            <rdf:Description rdf:about="#meta_G_RTMO03484">
              <bqbiol:is>
                <rdf:Bag>
                  <rdf:li rdf:resource="https://identifiers.org/kegg.genes/ptl:AOT13_01310"/>
                  <rdf:li rdf:resource="https://identifiers.org/kegg.genes/ptl:AOT13_05370"/>
                  <rdf:li rdf:resource="https://identifiers.org/kegg.genes/ptl:AOT13_13745"/>
                  <rdf:li rdf:resource="https://identifiers.org/ncbiprotein/ALF08789"/>
                  <rdf:li rdf:resource="https://identifiers.org/ncbiprotein/ALF09487"/>
                  <rdf:li rdf:resource="https://identifiers.org/ncbiprotein/ALF10985"/>
                  <rdf:li rdf:resource="https://identifiers.org/uniprot/A0A1Y3PFA6"/>
                  <rdf:li rdf:resource="https://identifiers.org/uniprot/A0A369WHY6"/>
                </rdf:Bag>
              </bqbiol:is>
            </rdf:Description>
          </rdf:RDF>
        </annotation>
      </fbc:geneProduct>
      <fbc:geneProduct metaid="meta_G_RTMO04866" sboTerm="SBO:0000243" fbc:id="G_RTMO04866" fbc:name="RTMO04866" fbc:label="G_RTMO04866">
        <annotation>
          <rdf:RDF xmlns:rdf="http://www.w3.org/1999/02/22-rdf-syntax-ns#" xmlns:dcterms="http://purl.org/dc/terms/" xmlns:vCard="http://www.w3.org/2001/vcard-rdf/3.0#" xmlns:vCard4="http://www.w3.org/2006/vcard/ns#" xmlns:bqbiol="http://biomodels.net/biology-qualifiers/" xmlns:bqmodel="http://biomodels.net/model-qualifiers/">
            <rdf:Description rdf:about="#meta_G_RTMO04866">
              <bqbiol:is>
                <rdf:Bag>
                  <rdf:li rdf:resource="https://identifiers.org/kegg.genes/ptl:AOT13_02510"/>
                  <rdf:li rdf:resource="https://identifiers.org/ncbiprotein/ALF09002"/>
                  <rdf:li rdf:resource="https://identifiers.org/uniprot/A0A178TQP8"/>
                </rdf:Bag>
              </bqbiol:is>
            </rdf:Description>
          </rdf:RDF>
        </annotation>
      </fbc:geneProduct>
      <fbc:geneProduct metaid="meta_G_RTMO04039" sboTerm="SBO:0000243" fbc:id="G_RTMO04039" fbc:name="RTMO04039" fbc:label="G_RTMO04039">
        <annotation>
          <rdf:RDF xmlns:rdf="http://www.w3.org/1999/02/22-rdf-syntax-ns#" xmlns:dcterms="http://purl.org/dc/terms/" xmlns:vCard="http://www.w3.org/2001/vcard-rdf/3.0#" xmlns:vCard4="http://www.w3.org/2006/vcard/ns#" xmlns:bqbiol="http://biomodels.net/biology-qualifiers/" xmlns:bqmodel="http://biomodels.net/model-qualifiers/">
            <rdf:Description rdf:about="#meta_G_RTMO04039">
              <bqbiol:is>
                <rdf:Bag>
                  <rdf:li rdf:resource="https://identifiers.org/kegg.genes/ptl:AOT13_08880"/>
                  <rdf:li rdf:resource="https://identifiers.org/ncbiprotein/ALF10113"/>
                  <rdf:li rdf:resource="https://identifiers.org/uniprot/A0A178TW99"/>
                </rdf:Bag>
              </bqbiol:is>
            </rdf:Description>
          </rdf:RDF>
        </annotation>
      </fbc:geneProduct>
      <fbc:geneProduct metaid="meta_G_RTMO00250" sboTerm="SBO:0000243" fbc:id="G_RTMO00250" fbc:name="RTMO00250" fbc:label="G_RTMO00250"/>
      <fbc:geneProduct metaid="meta_G_RTMO00874" sboTerm="SBO:0000243" fbc:id="G_RTMO00874" fbc:name="RTMO00874" fbc:label="G_RTMO00874">
        <annotation>
          <rdf:RDF xmlns:rdf="http://www.w3.org/1999/02/22-rdf-syntax-ns#" xmlns:dcterms="http://purl.org/dc/terms/" xmlns:vCard="http://www.w3.org/2001/vcard-rdf/3.0#" xmlns:vCard4="http://www.w3.org/2006/vcard/ns#" xmlns:bqbiol="http://biomodels.net/biology-qualifiers/" xmlns:bqmodel="http://biomodels.net/model-qualifiers/">
            <rdf:Description rdf:about="#meta_G_RTMO00874">
              <bqbiol:is>
                <rdf:Bag>
                  <rdf:li rdf:resource="https://identifiers.org/kegg.genes/ptl:AOT13_08115"/>
                  <rdf:li rdf:resource="https://identifiers.org/kegg.genes/ptl:AOT13_08120"/>
                  <rdf:li rdf:resource="https://identifiers.org/kegg.genes/ptl:AOT13_08295"/>
                  <rdf:li rdf:resource="https://identifiers.org/kegg.genes/ptl:AOT13_14850"/>
                  <rdf:li rdf:resource="https://identifiers.org/kegg.genes/ptl:AOT13_16345"/>
                  <rdf:li rdf:resource="https://identifiers.org/ncbiprotein/ALF09971"/>
                  <rdf:li rdf:resource="https://identifiers.org/ncbiprotein/ALF09972"/>
                  <rdf:li rdf:resource="https://identifiers.org/ncbiprotein/ALF10005"/>
                  <rdf:li rdf:resource="https://identifiers.org/ncbiprotein/ALF11187"/>
                  <rdf:li rdf:resource="https://identifiers.org/ncbiprotein/ALF11455"/>
                  <rdf:li rdf:resource="https://identifiers.org/uniprot/A0A178U098"/>
                  <rdf:li rdf:resource="https://identifiers.org/uniprot/A0A178TWI3"/>
                  <rdf:li rdf:resource="https://identifiers.org/uniprot/A0A178TWB4"/>
                  <rdf:li rdf:resource="https://identifiers.org/uniprot/A0A178U4E3"/>
                  <rdf:li rdf:resource="https://identifiers.org/uniprot/A0A369WY89"/>
                </rdf:Bag>
              </bqbiol:is>
            </rdf:Description>
          </rdf:RDF>
        </annotation>
      </fbc:geneProduct>
      <fbc:geneProduct metaid="meta_G_RTMO03881" sboTerm="SBO:0000243" fbc:id="G_RTMO03881" fbc:name="RTMO03881" fbc:label="G_RTMO03881">
        <annotation>
          <rdf:RDF xmlns:rdf="http://www.w3.org/1999/02/22-rdf-syntax-ns#" xmlns:dcterms="http://purl.org/dc/terms/" xmlns:vCard="http://www.w3.org/2001/vcard-rdf/3.0#" xmlns:vCard4="http://www.w3.org/2006/vcard/ns#" xmlns:bqbiol="http://biomodels.net/biology-qualifiers/" xmlns:bqmodel="http://biomodels.net/model-qualifiers/">
            <rdf:Description rdf:about="#meta_G_RTMO03881">
              <bqbiol:is>
                <rdf:Bag>
                  <rdf:li rdf:resource="https://identifiers.org/kegg.genes/ptl:AOT13_07570"/>
                  <rdf:li rdf:resource="https://identifiers.org/kegg.genes/ptl:AOT13_05000"/>
                  <rdf:li rdf:resource="https://identifiers.org/ncbiprotein/ALF09872"/>
                  <rdf:li rdf:resource="https://identifiers.org/ncbiprotein/ALF09423"/>
                  <rdf:li rdf:resource="https://identifiers.org/uniprot/A0A178TZF0"/>
                  <rdf:li rdf:resource="https://identifiers.org/uniprot/A0A178U0I3"/>
                </rdf:Bag>
              </bqbiol:is>
            </rdf:Description>
          </rdf:RDF>
        </annotation>
      </fbc:geneProduct>
      <fbc:geneProduct metaid="meta_G_RTMO00444" sboTerm="SBO:0000243" fbc:id="G_RTMO00444" fbc:name="RTMO00444" fbc:label="G_RTMO00444">
        <annotation>
          <rdf:RDF xmlns:rdf="http://www.w3.org/1999/02/22-rdf-syntax-ns#" xmlns:dcterms="http://purl.org/dc/terms/" xmlns:vCard="http://www.w3.org/2001/vcard-rdf/3.0#" xmlns:vCard4="http://www.w3.org/2006/vcard/ns#" xmlns:bqbiol="http://biomodels.net/biology-qualifiers/" xmlns:bqmodel="http://biomodels.net/model-qualifiers/">
            <rdf:Description rdf:about="#meta_G_RTMO00444">
              <bqbiol:is>
                <rdf:Bag>
                  <rdf:li rdf:resource="https://identifiers.org/kegg.genes/ptl:AOT13_05000"/>
                  <rdf:li rdf:resource="https://identifiers.org/kegg.genes/ptl:AOT13_02675"/>
                  <rdf:li rdf:resource="https://identifiers.org/kegg.genes/ptl:AOT13_14250"/>
                  <rdf:li rdf:resource="https://identifiers.org/ncbiprotein/ALF09423"/>
                  <rdf:li rdf:resource="https://identifiers.org/ncbiprotein/ALF09018"/>
                  <rdf:li rdf:resource="https://identifiers.org/ncbiprotein/ALF11079"/>
                  <rdf:li rdf:resource="https://identifiers.org/uniprot/A0A178U0I3"/>
                  <rdf:li rdf:resource="https://identifiers.org/uniprot/A0A178U1B8"/>
                  <rdf:li rdf:resource="https://identifiers.org/uniprot/A0A178U117"/>
                </rdf:Bag>
              </bqbiol:is>
            </rdf:Description>
          </rdf:RDF>
        </annotation>
      </fbc:geneProduct>
      <fbc:geneProduct metaid="meta_G_RTMO02459" sboTerm="SBO:0000243" fbc:id="G_RTMO02459" fbc:name="RTMO02459" fbc:label="G_RTMO02459">
        <annotation>
          <rdf:RDF xmlns:rdf="http://www.w3.org/1999/02/22-rdf-syntax-ns#" xmlns:dcterms="http://purl.org/dc/terms/" xmlns:vCard="http://www.w3.org/2001/vcard-rdf/3.0#" xmlns:vCard4="http://www.w3.org/2006/vcard/ns#" xmlns:bqbiol="http://biomodels.net/biology-qualifiers/" xmlns:bqmodel="http://biomodels.net/model-qualifiers/">
            <rdf:Description rdf:about="#meta_G_RTMO02459">
              <bqbiol:is>
                <rdf:Bag>
                  <rdf:li rdf:resource="https://identifiers.org/kegg.genes/ptl:AOT13_05000"/>
                  <rdf:li rdf:resource="https://identifiers.org/kegg.genes/ptl:AOT13_02675"/>
                  <rdf:li rdf:resource="https://identifiers.org/kegg.genes/ptl:AOT13_14250"/>
                  <rdf:li rdf:resource="https://identifiers.org/ncbiprotein/ALF09423"/>
                  <rdf:li rdf:resource="https://identifiers.org/ncbiprotein/ALF09018"/>
                  <rdf:li rdf:resource="https://identifiers.org/ncbiprotein/ALF11079"/>
                  <rdf:li rdf:resource="https://identifiers.org/uniprot/A0A178U0I3"/>
                  <rdf:li rdf:resource="https://identifiers.org/uniprot/A0A178U1B8"/>
                  <rdf:li rdf:resource="https://identifiers.org/uniprot/A0A178U117"/>
                </rdf:Bag>
              </bqbiol:is>
            </rdf:Description>
          </rdf:RDF>
        </annotation>
      </fbc:geneProduct>
      <fbc:geneProduct metaid="meta_G_RTMO03255" sboTerm="SBO:0000243" fbc:id="G_RTMO03255" fbc:name="RTMO03255" fbc:label="G_RTMO03255">
        <annotation>
          <rdf:RDF xmlns:rdf="http://www.w3.org/1999/02/22-rdf-syntax-ns#" xmlns:dcterms="http://purl.org/dc/terms/" xmlns:vCard="http://www.w3.org/2001/vcard-rdf/3.0#" xmlns:vCard4="http://www.w3.org/2006/vcard/ns#" xmlns:bqbiol="http://biomodels.net/biology-qualifiers/" xmlns:bqmodel="http://biomodels.net/model-qualifiers/">
            <rdf:Description rdf:about="#meta_G_RTMO03255">
              <bqbiol:is>
                <rdf:Bag>
                  <rdf:li rdf:resource="https://identifiers.org/kegg.genes/ptl:AOT13_01935"/>
                  <rdf:li rdf:resource="https://identifiers.org/kegg.genes/ptl:AOT13_15035"/>
                  <rdf:li rdf:resource="https://identifiers.org/ncbiprotein/ALF08903"/>
                  <rdf:li rdf:resource="https://identifiers.org/ncbiprotein/ALF11222"/>
                  <rdf:li rdf:resource="https://identifiers.org/uniprot/A0A1Y3Q2A9"/>
                  <rdf:li rdf:resource="https://identifiers.org/uniprot/A0A178U2P2"/>
                </rdf:Bag>
              </bqbiol:is>
            </rdf:Description>
          </rdf:RDF>
        </annotation>
      </fbc:geneProduct>
      <fbc:geneProduct metaid="meta_G_RTMO01990" sboTerm="SBO:0000243" fbc:id="G_RTMO01990" fbc:name="RTMO01990" fbc:label="G_RTMO01990">
        <annotation>
          <rdf:RDF xmlns:rdf="http://www.w3.org/1999/02/22-rdf-syntax-ns#" xmlns:dcterms="http://purl.org/dc/terms/" xmlns:vCard="http://www.w3.org/2001/vcard-rdf/3.0#" xmlns:vCard4="http://www.w3.org/2006/vcard/ns#" xmlns:bqbiol="http://biomodels.net/biology-qualifiers/" xmlns:bqmodel="http://biomodels.net/model-qualifiers/">
            <rdf:Description rdf:about="#meta_G_RTMO01990">
              <bqbiol:is>
                <rdf:Bag>
                  <rdf:li rdf:resource="https://identifiers.org/kegg.genes/ptl:AOT13_01935"/>
                  <rdf:li rdf:resource="https://identifiers.org/kegg.genes/ptl:AOT13_15035"/>
                  <rdf:li rdf:resource="https://identifiers.org/ncbiprotein/ALF08903"/>
                  <rdf:li rdf:resource="https://identifiers.org/ncbiprotein/ALF11222"/>
                  <rdf:li rdf:resource="https://identifiers.org/uniprot/A0A1Y3Q2A9"/>
                  <rdf:li rdf:resource="https://identifiers.org/uniprot/A0A178U2P2"/>
                </rdf:Bag>
              </bqbiol:is>
            </rdf:Description>
          </rdf:RDF>
        </annotation>
      </fbc:geneProduct>
      <fbc:geneProduct metaid="meta_G_RTMO02318" sboTerm="SBO:0000243" fbc:id="G_RTMO02318" fbc:name="RTMO02318" fbc:label="G_RTMO02318">
        <annotation>
          <rdf:RDF xmlns:rdf="http://www.w3.org/1999/02/22-rdf-syntax-ns#" xmlns:dcterms="http://purl.org/dc/terms/" xmlns:vCard="http://www.w3.org/2001/vcard-rdf/3.0#" xmlns:vCard4="http://www.w3.org/2006/vcard/ns#" xmlns:bqbiol="http://biomodels.net/biology-qualifiers/" xmlns:bqmodel="http://biomodels.net/model-qualifiers/">
            <rdf:Description rdf:about="#meta_G_RTMO02318">
              <bqbiol:is>
                <rdf:Bag>
                  <rdf:li rdf:resource="https://identifiers.org/kegg.genes/ptl:AOT13_00740"/>
                  <rdf:li rdf:resource="https://identifiers.org/ncbiprotein/ALF08688"/>
                  <rdf:li rdf:resource="https://identifiers.org/uniprot/A0A178U422"/>
                </rdf:Bag>
              </bqbiol:is>
            </rdf:Description>
          </rdf:RDF>
        </annotation>
      </fbc:geneProduct>
      <fbc:geneProduct metaid="meta_G_RTMO00218" sboTerm="SBO:0000243" fbc:id="G_RTMO00218" fbc:name="RTMO00218" fbc:label="G_RTMO00218">
        <annotation>
          <rdf:RDF xmlns:rdf="http://www.w3.org/1999/02/22-rdf-syntax-ns#" xmlns:dcterms="http://purl.org/dc/terms/" xmlns:vCard="http://www.w3.org/2001/vcard-rdf/3.0#" xmlns:vCard4="http://www.w3.org/2006/vcard/ns#" xmlns:bqbiol="http://biomodels.net/biology-qualifiers/" xmlns:bqmodel="http://biomodels.net/model-qualifiers/">
            <rdf:Description rdf:about="#meta_G_RTMO00218">
              <bqbiol:is>
                <rdf:Bag>
                  <rdf:li rdf:resource="https://identifiers.org/kegg.genes/ptl:AOT13_03645"/>
                  <rdf:li rdf:resource="https://identifiers.org/kegg.genes/ptl:AOT13_03880"/>
                  <rdf:li rdf:resource="https://identifiers.org/ncbiprotein/ALF09191"/>
                  <rdf:li rdf:resource="https://identifiers.org/ncbiprotein/ALF09238"/>
                  <rdf:li rdf:resource="https://identifiers.org/uniprot/A0A1Y3PDT1"/>
                  <rdf:li rdf:resource="https://identifiers.org/uniprot/A0A178U425"/>
                </rdf:Bag>
              </bqbiol:is>
            </rdf:Description>
          </rdf:RDF>
        </annotation>
      </fbc:geneProduct>
      <fbc:geneProduct metaid="meta_G_RTMO03965" sboTerm="SBO:0000243" fbc:id="G_RTMO03965" fbc:name="RTMO03965" fbc:label="G_RTMO03965">
        <annotation>
          <rdf:RDF xmlns:rdf="http://www.w3.org/1999/02/22-rdf-syntax-ns#" xmlns:dcterms="http://purl.org/dc/terms/" xmlns:vCard="http://www.w3.org/2001/vcard-rdf/3.0#" xmlns:vCard4="http://www.w3.org/2006/vcard/ns#" xmlns:bqbiol="http://biomodels.net/biology-qualifiers/" xmlns:bqmodel="http://biomodels.net/model-qualifiers/">
            <rdf:Description rdf:about="#meta_G_RTMO03965">
              <bqbiol:is>
                <rdf:Bag>
                  <rdf:li rdf:resource="https://identifiers.org/kegg.genes/ptl:AOT13_03645"/>
                  <rdf:li rdf:resource="https://identifiers.org/kegg.genes/ptl:AOT13_03880"/>
                  <rdf:li rdf:resource="https://identifiers.org/ncbiprotein/ALF09191"/>
                  <rdf:li rdf:resource="https://identifiers.org/ncbiprotein/ALF09238"/>
                  <rdf:li rdf:resource="https://identifiers.org/uniprot/A0A1Y3PDT1"/>
                  <rdf:li rdf:resource="https://identifiers.org/uniprot/A0A178U425"/>
                </rdf:Bag>
              </bqbiol:is>
            </rdf:Description>
          </rdf:RDF>
        </annotation>
      </fbc:geneProduct>
      <fbc:geneProduct metaid="meta_G_RTMO02760" sboTerm="SBO:0000243" fbc:id="G_RTMO02760" fbc:name="RTMO02760" fbc:label="G_RTMO02760">
        <annotation>
          <rdf:RDF xmlns:rdf="http://www.w3.org/1999/02/22-rdf-syntax-ns#" xmlns:dcterms="http://purl.org/dc/terms/" xmlns:vCard="http://www.w3.org/2001/vcard-rdf/3.0#" xmlns:vCard4="http://www.w3.org/2006/vcard/ns#" xmlns:bqbiol="http://biomodels.net/biology-qualifiers/" xmlns:bqmodel="http://biomodels.net/model-qualifiers/">
            <rdf:Description rdf:about="#meta_G_RTMO02760">
              <bqbiol:is>
                <rdf:Bag>
                  <rdf:li rdf:resource="https://identifiers.org/kegg.genes/ptl:AOT13_06970"/>
                  <rdf:li rdf:resource="https://identifiers.org/ncbiprotein/ALF09756"/>
                  <rdf:li rdf:resource="https://identifiers.org/uniprot/A0A369WGJ6"/>
                </rdf:Bag>
              </bqbiol:is>
            </rdf:Description>
          </rdf:RDF>
        </annotation>
      </fbc:geneProduct>
      <fbc:geneProduct metaid="meta_G_RTMO00452" sboTerm="SBO:0000243" fbc:id="G_RTMO00452" fbc:name="RTMO00452" fbc:label="G_RTMO00452"/>
      <fbc:geneProduct metaid="meta_G_RTMO02488" sboTerm="SBO:0000243" fbc:id="G_RTMO02488" fbc:name="RTMO02488" fbc:label="G_RTMO02488"/>
      <fbc:geneProduct metaid="meta_G_RTMO03794" sboTerm="SBO:0000243" fbc:id="G_RTMO03794" fbc:name="RTMO03794" fbc:label="G_RTMO03794">
        <annotation>
          <rdf:RDF xmlns:rdf="http://www.w3.org/1999/02/22-rdf-syntax-ns#" xmlns:dcterms="http://purl.org/dc/terms/" xmlns:vCard="http://www.w3.org/2001/vcard-rdf/3.0#" xmlns:vCard4="http://www.w3.org/2006/vcard/ns#" xmlns:bqbiol="http://biomodels.net/biology-qualifiers/" xmlns:bqmodel="http://biomodels.net/model-qualifiers/">
            <rdf:Description rdf:about="#meta_G_RTMO03794">
              <bqbiol:is>
                <rdf:Bag>
                  <rdf:li rdf:resource="https://identifiers.org/kegg.genes/ptl:AOT13_15550"/>
                  <rdf:li rdf:resource="https://identifiers.org/kegg.genes/ptl:AOT13_15555"/>
                  <rdf:li rdf:resource="https://identifiers.org/ncbiprotein/ALF11307"/>
                  <rdf:li rdf:resource="https://identifiers.org/ncbiprotein/ALF11308"/>
                  <rdf:li rdf:resource="https://identifiers.org/uniprot/A0A1Y3PF26"/>
                  <rdf:li rdf:resource="https://identifiers.org/uniprot/A0A1Y3PI63"/>
                </rdf:Bag>
              </bqbiol:is>
            </rdf:Description>
          </rdf:RDF>
        </annotation>
      </fbc:geneProduct>
      <fbc:geneProduct metaid="meta_G_RTMO03793" sboTerm="SBO:0000243" fbc:id="G_RTMO03793" fbc:name="RTMO03793" fbc:label="G_RTMO03793">
        <annotation>
          <rdf:RDF xmlns:rdf="http://www.w3.org/1999/02/22-rdf-syntax-ns#" xmlns:dcterms="http://purl.org/dc/terms/" xmlns:vCard="http://www.w3.org/2001/vcard-rdf/3.0#" xmlns:vCard4="http://www.w3.org/2006/vcard/ns#" xmlns:bqbiol="http://biomodels.net/biology-qualifiers/" xmlns:bqmodel="http://biomodels.net/model-qualifiers/">
            <rdf:Description rdf:about="#meta_G_RTMO03793">
              <bqbiol:is>
                <rdf:Bag>
                  <rdf:li rdf:resource="https://identifiers.org/kegg.genes/ptl:AOT13_15550"/>
                  <rdf:li rdf:resource="https://identifiers.org/kegg.genes/ptl:AOT13_15555"/>
                  <rdf:li rdf:resource="https://identifiers.org/ncbiprotein/ALF11307"/>
                  <rdf:li rdf:resource="https://identifiers.org/ncbiprotein/ALF11308"/>
                  <rdf:li rdf:resource="https://identifiers.org/uniprot/A0A1Y3PF26"/>
                  <rdf:li rdf:resource="https://identifiers.org/uniprot/A0A1Y3PI63"/>
                </rdf:Bag>
              </bqbiol:is>
            </rdf:Description>
          </rdf:RDF>
        </annotation>
      </fbc:geneProduct>
      <fbc:geneProduct metaid="meta_G_RTMO00140" sboTerm="SBO:0000243" fbc:id="G_RTMO00140" fbc:name="RTMO00140" fbc:label="G_RTMO00140">
        <annotation>
          <rdf:RDF xmlns:rdf="http://www.w3.org/1999/02/22-rdf-syntax-ns#" xmlns:dcterms="http://purl.org/dc/terms/" xmlns:vCard="http://www.w3.org/2001/vcard-rdf/3.0#" xmlns:vCard4="http://www.w3.org/2006/vcard/ns#" xmlns:bqbiol="http://biomodels.net/biology-qualifiers/" xmlns:bqmodel="http://biomodels.net/model-qualifiers/">
            <rdf:Description rdf:about="#meta_G_RTMO00140">
              <bqbiol:is>
                <rdf:Bag>
                  <rdf:li rdf:resource="https://identifiers.org/kegg.genes/ptl:AOT13_14870"/>
                  <rdf:li rdf:resource="https://identifiers.org/ncbiprotein/ALF11191"/>
                  <rdf:li rdf:resource="https://identifiers.org/uniprot/A0A1Y3PQM7"/>
                </rdf:Bag>
              </bqbiol:is>
            </rdf:Description>
          </rdf:RDF>
        </annotation>
      </fbc:geneProduct>
      <fbc:geneProduct metaid="meta_G_RTMO00996" sboTerm="SBO:0000243" fbc:id="G_RTMO00996" fbc:name="RTMO00996" fbc:label="G_RTMO00996">
        <annotation>
          <rdf:RDF xmlns:rdf="http://www.w3.org/1999/02/22-rdf-syntax-ns#" xmlns:dcterms="http://purl.org/dc/terms/" xmlns:vCard="http://www.w3.org/2001/vcard-rdf/3.0#" xmlns:vCard4="http://www.w3.org/2006/vcard/ns#" xmlns:bqbiol="http://biomodels.net/biology-qualifiers/" xmlns:bqmodel="http://biomodels.net/model-qualifiers/">
            <rdf:Description rdf:about="#meta_G_RTMO00996">
              <bqbiol:is>
                <rdf:Bag>
                  <rdf:li rdf:resource="https://identifiers.org/kegg.genes/ptl:AOT13_17450"/>
                  <rdf:li rdf:resource="https://identifiers.org/ncbiprotein/ALF11659"/>
                  <rdf:li rdf:resource="https://identifiers.org/uniprot/A0A178U0U8"/>
                </rdf:Bag>
              </bqbiol:is>
            </rdf:Description>
          </rdf:RDF>
        </annotation>
      </fbc:geneProduct>
      <fbc:geneProduct metaid="meta_G_RTMO03795" sboTerm="SBO:0000243" fbc:id="G_RTMO03795" fbc:name="RTMO03795" fbc:label="G_RTMO03795">
        <annotation>
          <rdf:RDF xmlns:rdf="http://www.w3.org/1999/02/22-rdf-syntax-ns#" xmlns:dcterms="http://purl.org/dc/terms/" xmlns:vCard="http://www.w3.org/2001/vcard-rdf/3.0#" xmlns:vCard4="http://www.w3.org/2006/vcard/ns#" xmlns:bqbiol="http://biomodels.net/biology-qualifiers/" xmlns:bqmodel="http://biomodels.net/model-qualifiers/">
            <rdf:Description rdf:about="#meta_G_RTMO03795">
              <bqbiol:is>
                <rdf:Bag>
                  <rdf:li rdf:resource="https://identifiers.org/kegg.genes/ptl:AOT13_15545"/>
                  <rdf:li rdf:resource="https://identifiers.org/kegg.genes/ptl:AOT13_15420"/>
                  <rdf:li rdf:resource="https://identifiers.org/ncbiprotein/ALF11306"/>
                  <rdf:li rdf:resource="https://identifiers.org/ncbiprotein/ALF11281"/>
                  <rdf:li rdf:resource="https://identifiers.org/uniprot/A0A1Y3PFA2"/>
                  <rdf:li rdf:resource="https://identifiers.org/uniprot/A0A178U4R8"/>
                </rdf:Bag>
              </bqbiol:is>
            </rdf:Description>
          </rdf:RDF>
        </annotation>
      </fbc:geneProduct>
      <fbc:geneProduct metaid="meta_G_RTMO00859" sboTerm="SBO:0000243" fbc:id="G_RTMO00859" fbc:name="RTMO00859" fbc:label="G_RTMO00859">
        <annotation>
          <rdf:RDF xmlns:rdf="http://www.w3.org/1999/02/22-rdf-syntax-ns#" xmlns:dcterms="http://purl.org/dc/terms/" xmlns:vCard="http://www.w3.org/2001/vcard-rdf/3.0#" xmlns:vCard4="http://www.w3.org/2006/vcard/ns#" xmlns:bqbiol="http://biomodels.net/biology-qualifiers/" xmlns:bqmodel="http://biomodels.net/model-qualifiers/">
            <rdf:Description rdf:about="#meta_G_RTMO00859">
              <bqbiol:is>
                <rdf:Bag>
                  <rdf:li rdf:resource="https://identifiers.org/kegg.genes/ptl:AOT13_15545"/>
                  <rdf:li rdf:resource="https://identifiers.org/kegg.genes/ptl:AOT13_15420"/>
                  <rdf:li rdf:resource="https://identifiers.org/kegg.genes/ptl:AOT13_04080"/>
                  <rdf:li rdf:resource="https://identifiers.org/ncbiprotein/ALF11306"/>
                  <rdf:li rdf:resource="https://identifiers.org/ncbiprotein/ALF11281"/>
                  <rdf:li rdf:resource="https://identifiers.org/ncbiprotein/ALF09272"/>
                  <rdf:li rdf:resource="https://identifiers.org/uniprot/A0A1Y3PFA2"/>
                  <rdf:li rdf:resource="https://identifiers.org/uniprot/A0A178U4R8"/>
                  <rdf:li rdf:resource="https://identifiers.org/uniprot/A0A369WH13"/>
                </rdf:Bag>
              </bqbiol:is>
            </rdf:Description>
          </rdf:RDF>
        </annotation>
      </fbc:geneProduct>
      <fbc:geneProduct metaid="meta_G_RTMO00246" sboTerm="SBO:0000243" fbc:id="G_RTMO00246" fbc:name="RTMO00246" fbc:label="G_RTMO00246">
        <annotation>
          <rdf:RDF xmlns:rdf="http://www.w3.org/1999/02/22-rdf-syntax-ns#" xmlns:dcterms="http://purl.org/dc/terms/" xmlns:vCard="http://www.w3.org/2001/vcard-rdf/3.0#" xmlns:vCard4="http://www.w3.org/2006/vcard/ns#" xmlns:bqbiol="http://biomodels.net/biology-qualifiers/" xmlns:bqmodel="http://biomodels.net/model-qualifiers/">
            <rdf:Description rdf:about="#meta_G_RTMO00246">
              <bqbiol:is>
                <rdf:Bag>
                  <rdf:li rdf:resource="https://identifiers.org/kegg.genes/ptl:AOT13_15545"/>
                  <rdf:li rdf:resource="https://identifiers.org/kegg.genes/ptl:AOT13_15420"/>
                  <rdf:li rdf:resource="https://identifiers.org/ncbiprotein/ALF11306"/>
                  <rdf:li rdf:resource="https://identifiers.org/ncbiprotein/ALF11281"/>
                  <rdf:li rdf:resource="https://identifiers.org/uniprot/A0A1Y3PFA2"/>
                  <rdf:li rdf:resource="https://identifiers.org/uniprot/A0A178U4R8"/>
                </rdf:Bag>
              </bqbiol:is>
            </rdf:Description>
          </rdf:RDF>
        </annotation>
      </fbc:geneProduct>
      <fbc:geneProduct metaid="meta_G_RTMO03134" sboTerm="SBO:0000243" fbc:id="G_RTMO03134" fbc:name="RTMO03134" fbc:label="G_RTMO03134">
        <annotation>
          <rdf:RDF xmlns:rdf="http://www.w3.org/1999/02/22-rdf-syntax-ns#" xmlns:dcterms="http://purl.org/dc/terms/" xmlns:vCard="http://www.w3.org/2001/vcard-rdf/3.0#" xmlns:vCard4="http://www.w3.org/2006/vcard/ns#" xmlns:bqbiol="http://biomodels.net/biology-qualifiers/" xmlns:bqmodel="http://biomodels.net/model-qualifiers/">
            <rdf:Description rdf:about="#meta_G_RTMO03134">
              <bqbiol:is>
                <rdf:Bag>
                  <rdf:li rdf:resource="https://identifiers.org/kegg.genes/ptl:AOT13_15545"/>
                  <rdf:li rdf:resource="https://identifiers.org/kegg.genes/ptl:AOT13_15420"/>
                  <rdf:li rdf:resource="https://identifiers.org/kegg.genes/ptl:AOT13_04080"/>
                  <rdf:li rdf:resource="https://identifiers.org/ncbiprotein/ALF11306"/>
                  <rdf:li rdf:resource="https://identifiers.org/ncbiprotein/ALF11281"/>
                  <rdf:li rdf:resource="https://identifiers.org/ncbiprotein/ALF09272"/>
                  <rdf:li rdf:resource="https://identifiers.org/uniprot/A0A1Y3PFA2"/>
                  <rdf:li rdf:resource="https://identifiers.org/uniprot/A0A178U4R8"/>
                  <rdf:li rdf:resource="https://identifiers.org/uniprot/A0A369WH13"/>
                </rdf:Bag>
              </bqbiol:is>
            </rdf:Description>
          </rdf:RDF>
        </annotation>
      </fbc:geneProduct>
      <fbc:geneProduct metaid="meta_G_RTMO04783" sboTerm="SBO:0000243" fbc:id="G_RTMO04783" fbc:name="RTMO04783" fbc:label="G_RTMO04783">
        <annotation>
          <rdf:RDF xmlns:rdf="http://www.w3.org/1999/02/22-rdf-syntax-ns#" xmlns:dcterms="http://purl.org/dc/terms/" xmlns:vCard="http://www.w3.org/2001/vcard-rdf/3.0#" xmlns:vCard4="http://www.w3.org/2006/vcard/ns#" xmlns:bqbiol="http://biomodels.net/biology-qualifiers/" xmlns:bqmodel="http://biomodels.net/model-qualifiers/">
            <rdf:Description rdf:about="#meta_G_RTMO04783">
              <bqbiol:is>
                <rdf:Bag>
                  <rdf:li rdf:resource="https://identifiers.org/kegg.genes/ptl:AOT13_05975"/>
                  <rdf:li rdf:resource="https://identifiers.org/ncbiprotein/ALF09597"/>
                  <rdf:li rdf:resource="https://identifiers.org/uniprot/A0A178U3X0"/>
                </rdf:Bag>
              </bqbiol:is>
            </rdf:Description>
          </rdf:RDF>
        </annotation>
      </fbc:geneProduct>
      <fbc:geneProduct metaid="meta_G_RTMO04782" sboTerm="SBO:0000243" fbc:id="G_RTMO04782" fbc:name="RTMO04782" fbc:label="G_RTMO04782">
        <annotation>
          <rdf:RDF xmlns:rdf="http://www.w3.org/1999/02/22-rdf-syntax-ns#" xmlns:dcterms="http://purl.org/dc/terms/" xmlns:vCard="http://www.w3.org/2001/vcard-rdf/3.0#" xmlns:vCard4="http://www.w3.org/2006/vcard/ns#" xmlns:bqbiol="http://biomodels.net/biology-qualifiers/" xmlns:bqmodel="http://biomodels.net/model-qualifiers/">
            <rdf:Description rdf:about="#meta_G_RTMO04782">
              <bqbiol:is>
                <rdf:Bag>
                  <rdf:li rdf:resource="https://identifiers.org/kegg.genes/ptl:AOT13_05975"/>
                  <rdf:li rdf:resource="https://identifiers.org/ncbiprotein/ALF09597"/>
                  <rdf:li rdf:resource="https://identifiers.org/uniprot/A0A178U3X0"/>
                </rdf:Bag>
              </bqbiol:is>
            </rdf:Description>
          </rdf:RDF>
        </annotation>
      </fbc:geneProduct>
      <fbc:geneProduct metaid="meta_G_RTMO01382" sboTerm="SBO:0000243" fbc:id="G_RTMO01382" fbc:name="RTMO01382" fbc:label="G_RTMO01382">
        <annotation>
          <rdf:RDF xmlns:rdf="http://www.w3.org/1999/02/22-rdf-syntax-ns#" xmlns:dcterms="http://purl.org/dc/terms/" xmlns:vCard="http://www.w3.org/2001/vcard-rdf/3.0#" xmlns:vCard4="http://www.w3.org/2006/vcard/ns#" xmlns:bqbiol="http://biomodels.net/biology-qualifiers/" xmlns:bqmodel="http://biomodels.net/model-qualifiers/">
            <rdf:Description rdf:about="#meta_G_RTMO01382">
              <bqbiol:is>
                <rdf:Bag>
                  <rdf:li rdf:resource="https://identifiers.org/kegg.genes/ptl:AOT13_11145"/>
                  <rdf:li rdf:resource="https://identifiers.org/kegg.genes/ptl:AOT13_10105"/>
                  <rdf:li rdf:resource="https://identifiers.org/ncbiprotein/ALF10523"/>
                  <rdf:li rdf:resource="https://identifiers.org/ncbiprotein/ALF10342"/>
                  <rdf:li rdf:resource="https://identifiers.org/uniprot/A0A178TVQ6"/>
                  <rdf:li rdf:resource="https://identifiers.org/uniprot/A0A178TWZ6"/>
                </rdf:Bag>
              </bqbiol:is>
            </rdf:Description>
          </rdf:RDF>
        </annotation>
      </fbc:geneProduct>
      <fbc:geneProduct metaid="meta_G_RTMO01648" sboTerm="SBO:0000243" fbc:id="G_RTMO01648" fbc:name="RTMO01648" fbc:label="G_RTMO01648">
        <annotation>
          <rdf:RDF xmlns:rdf="http://www.w3.org/1999/02/22-rdf-syntax-ns#" xmlns:dcterms="http://purl.org/dc/terms/" xmlns:vCard="http://www.w3.org/2001/vcard-rdf/3.0#" xmlns:vCard4="http://www.w3.org/2006/vcard/ns#" xmlns:bqbiol="http://biomodels.net/biology-qualifiers/" xmlns:bqmodel="http://biomodels.net/model-qualifiers/">
            <rdf:Description rdf:about="#meta_G_RTMO01648">
              <bqbiol:is>
                <rdf:Bag>
                  <rdf:li rdf:resource="https://identifiers.org/kegg.genes/ptl:AOT13_11145"/>
                  <rdf:li rdf:resource="https://identifiers.org/kegg.genes/ptl:AOT13_10105"/>
                  <rdf:li rdf:resource="https://identifiers.org/ncbiprotein/ALF10523"/>
                  <rdf:li rdf:resource="https://identifiers.org/ncbiprotein/ALF10342"/>
                  <rdf:li rdf:resource="https://identifiers.org/uniprot/A0A178TVQ6"/>
                  <rdf:li rdf:resource="https://identifiers.org/uniprot/A0A178TWZ6"/>
                </rdf:Bag>
              </bqbiol:is>
            </rdf:Description>
          </rdf:RDF>
        </annotation>
      </fbc:geneProduct>
      <fbc:geneProduct metaid="meta_G_RTMO02577" sboTerm="SBO:0000243" fbc:id="G_RTMO02577" fbc:name="RTMO02577" fbc:label="G_RTMO02577">
        <annotation>
          <rdf:RDF xmlns:rdf="http://www.w3.org/1999/02/22-rdf-syntax-ns#" xmlns:dcterms="http://purl.org/dc/terms/" xmlns:vCard="http://www.w3.org/2001/vcard-rdf/3.0#" xmlns:vCard4="http://www.w3.org/2006/vcard/ns#" xmlns:bqbiol="http://biomodels.net/biology-qualifiers/" xmlns:bqmodel="http://biomodels.net/model-qualifiers/">
            <rdf:Description rdf:about="#meta_G_RTMO02577">
              <bqbiol:is>
                <rdf:Bag>
                  <rdf:li rdf:resource="https://identifiers.org/kegg.genes/ptl:AOT13_07750"/>
                  <rdf:li rdf:resource="https://identifiers.org/kegg.genes/ptl:AOT13_14925"/>
                  <rdf:li rdf:resource="https://identifiers.org/ncbiprotein/ALF09903"/>
                  <rdf:li rdf:resource="https://identifiers.org/ncbiprotein/ALF11201"/>
                  <rdf:li rdf:resource="https://identifiers.org/uniprot/A0A178TWM4"/>
                  <rdf:li rdf:resource="https://identifiers.org/uniprot/A0A178U0K9"/>
                </rdf:Bag>
              </bqbiol:is>
            </rdf:Description>
          </rdf:RDF>
        </annotation>
      </fbc:geneProduct>
      <fbc:geneProduct metaid="meta_G_RTMO02625" sboTerm="SBO:0000243" fbc:id="G_RTMO02625" fbc:name="RTMO02625" fbc:label="G_RTMO02625">
        <annotation>
          <rdf:RDF xmlns:rdf="http://www.w3.org/1999/02/22-rdf-syntax-ns#" xmlns:dcterms="http://purl.org/dc/terms/" xmlns:vCard="http://www.w3.org/2001/vcard-rdf/3.0#" xmlns:vCard4="http://www.w3.org/2006/vcard/ns#" xmlns:bqbiol="http://biomodels.net/biology-qualifiers/" xmlns:bqmodel="http://biomodels.net/model-qualifiers/">
            <rdf:Description rdf:about="#meta_G_RTMO02625">
              <bqbiol:is>
                <rdf:Bag>
                  <rdf:li rdf:resource="https://identifiers.org/kegg.genes/ptl:AOT13_07750"/>
                  <rdf:li rdf:resource="https://identifiers.org/kegg.genes/ptl:AOT13_14925"/>
                  <rdf:li rdf:resource="https://identifiers.org/ncbiprotein/ALF09903"/>
                  <rdf:li rdf:resource="https://identifiers.org/ncbiprotein/ALF11201"/>
                  <rdf:li rdf:resource="https://identifiers.org/uniprot/A0A178TWM4"/>
                  <rdf:li rdf:resource="https://identifiers.org/uniprot/A0A178U0K9"/>
                </rdf:Bag>
              </bqbiol:is>
            </rdf:Description>
          </rdf:RDF>
        </annotation>
      </fbc:geneProduct>
      <fbc:geneProduct metaid="meta_G_RTMO03923" sboTerm="SBO:0000243" fbc:id="G_RTMO03923" fbc:name="RTMO03923" fbc:label="G_RTMO03923">
        <annotation>
          <rdf:RDF xmlns:rdf="http://www.w3.org/1999/02/22-rdf-syntax-ns#" xmlns:dcterms="http://purl.org/dc/terms/" xmlns:vCard="http://www.w3.org/2001/vcard-rdf/3.0#" xmlns:vCard4="http://www.w3.org/2006/vcard/ns#" xmlns:bqbiol="http://biomodels.net/biology-qualifiers/" xmlns:bqmodel="http://biomodels.net/model-qualifiers/">
            <rdf:Description rdf:about="#meta_G_RTMO03923">
              <bqbiol:is>
                <rdf:Bag>
                  <rdf:li rdf:resource="https://identifiers.org/kegg.genes/ptl:AOT13_07750"/>
                  <rdf:li rdf:resource="https://identifiers.org/kegg.genes/ptl:AOT13_14925"/>
                  <rdf:li rdf:resource="https://identifiers.org/ncbiprotein/ALF09903"/>
                  <rdf:li rdf:resource="https://identifiers.org/ncbiprotein/ALF11201"/>
                  <rdf:li rdf:resource="https://identifiers.org/uniprot/A0A178TWM4"/>
                  <rdf:li rdf:resource="https://identifiers.org/uniprot/A0A178U0K9"/>
                </rdf:Bag>
              </bqbiol:is>
            </rdf:Description>
          </rdf:RDF>
        </annotation>
      </fbc:geneProduct>
      <fbc:geneProduct metaid="meta_G_RTMO03151" sboTerm="SBO:0000243" fbc:id="G_RTMO03151" fbc:name="RTMO03151" fbc:label="G_RTMO03151">
        <annotation>
          <rdf:RDF xmlns:rdf="http://www.w3.org/1999/02/22-rdf-syntax-ns#" xmlns:dcterms="http://purl.org/dc/terms/" xmlns:vCard="http://www.w3.org/2001/vcard-rdf/3.0#" xmlns:vCard4="http://www.w3.org/2006/vcard/ns#" xmlns:bqbiol="http://biomodels.net/biology-qualifiers/" xmlns:bqmodel="http://biomodels.net/model-qualifiers/">
            <rdf:Description rdf:about="#meta_G_RTMO03151">
              <bqbiol:is>
                <rdf:Bag>
                  <rdf:li rdf:resource="https://identifiers.org/kegg.genes/ptl:AOT13_07750"/>
                  <rdf:li rdf:resource="https://identifiers.org/kegg.genes/ptl:AOT13_14925"/>
                  <rdf:li rdf:resource="https://identifiers.org/ncbiprotein/ALF09903"/>
                  <rdf:li rdf:resource="https://identifiers.org/ncbiprotein/ALF11201"/>
                  <rdf:li rdf:resource="https://identifiers.org/uniprot/A0A178TWM4"/>
                  <rdf:li rdf:resource="https://identifiers.org/uniprot/A0A178U0K9"/>
                </rdf:Bag>
              </bqbiol:is>
            </rdf:Description>
          </rdf:RDF>
        </annotation>
      </fbc:geneProduct>
      <fbc:geneProduct metaid="meta_G_RTMO01884" sboTerm="SBO:0000243" fbc:id="G_RTMO01884" fbc:name="RTMO01884" fbc:label="G_RTMO01884">
        <annotation>
          <rdf:RDF xmlns:rdf="http://www.w3.org/1999/02/22-rdf-syntax-ns#" xmlns:dcterms="http://purl.org/dc/terms/" xmlns:vCard="http://www.w3.org/2001/vcard-rdf/3.0#" xmlns:vCard4="http://www.w3.org/2006/vcard/ns#" xmlns:bqbiol="http://biomodels.net/biology-qualifiers/" xmlns:bqmodel="http://biomodels.net/model-qualifiers/">
            <rdf:Description rdf:about="#meta_G_RTMO01884">
              <bqbiol:is>
                <rdf:Bag>
                  <rdf:li rdf:resource="https://identifiers.org/kegg.genes/ptl:AOT13_07750"/>
                  <rdf:li rdf:resource="https://identifiers.org/kegg.genes/ptl:AOT13_14925"/>
                  <rdf:li rdf:resource="https://identifiers.org/ncbiprotein/ALF09903"/>
                  <rdf:li rdf:resource="https://identifiers.org/ncbiprotein/ALF11201"/>
                  <rdf:li rdf:resource="https://identifiers.org/uniprot/A0A178TWM4"/>
                  <rdf:li rdf:resource="https://identifiers.org/uniprot/A0A178U0K9"/>
                </rdf:Bag>
              </bqbiol:is>
            </rdf:Description>
          </rdf:RDF>
        </annotation>
      </fbc:geneProduct>
      <fbc:geneProduct metaid="meta_G_RTMO00551" sboTerm="SBO:0000243" fbc:id="G_RTMO00551" fbc:name="RTMO00551" fbc:label="G_RTMO00551">
        <annotation>
          <rdf:RDF xmlns:rdf="http://www.w3.org/1999/02/22-rdf-syntax-ns#" xmlns:dcterms="http://purl.org/dc/terms/" xmlns:vCard="http://www.w3.org/2001/vcard-rdf/3.0#" xmlns:vCard4="http://www.w3.org/2006/vcard/ns#" xmlns:bqbiol="http://biomodels.net/biology-qualifiers/" xmlns:bqmodel="http://biomodels.net/model-qualifiers/">
            <rdf:Description rdf:about="#meta_G_RTMO00551">
              <bqbiol:is>
                <rdf:Bag>
                  <rdf:li rdf:resource="https://identifiers.org/kegg.genes/ptl:AOT13_07750"/>
                  <rdf:li rdf:resource="https://identifiers.org/kegg.genes/ptl:AOT13_14925"/>
                  <rdf:li rdf:resource="https://identifiers.org/ncbiprotein/ALF09903"/>
                  <rdf:li rdf:resource="https://identifiers.org/ncbiprotein/ALF11201"/>
                  <rdf:li rdf:resource="https://identifiers.org/uniprot/A0A178TWM4"/>
                  <rdf:li rdf:resource="https://identifiers.org/uniprot/A0A178U0K9"/>
                </rdf:Bag>
              </bqbiol:is>
            </rdf:Description>
          </rdf:RDF>
        </annotation>
      </fbc:geneProduct>
      <fbc:geneProduct metaid="meta_G_RTMO02613" sboTerm="SBO:0000243" fbc:id="G_RTMO02613" fbc:name="RTMO02613" fbc:label="G_RTMO02613">
        <annotation>
          <rdf:RDF xmlns:rdf="http://www.w3.org/1999/02/22-rdf-syntax-ns#" xmlns:dcterms="http://purl.org/dc/terms/" xmlns:vCard="http://www.w3.org/2001/vcard-rdf/3.0#" xmlns:vCard4="http://www.w3.org/2006/vcard/ns#" xmlns:bqbiol="http://biomodels.net/biology-qualifiers/" xmlns:bqmodel="http://biomodels.net/model-qualifiers/">
            <rdf:Description rdf:about="#meta_G_RTMO02613">
              <bqbiol:is>
                <rdf:Bag>
                  <rdf:li rdf:resource="https://identifiers.org/kegg.genes/ptl:AOT13_07750"/>
                  <rdf:li rdf:resource="https://identifiers.org/kegg.genes/ptl:AOT13_14925"/>
                  <rdf:li rdf:resource="https://identifiers.org/ncbiprotein/ALF09903"/>
                  <rdf:li rdf:resource="https://identifiers.org/ncbiprotein/ALF11201"/>
                  <rdf:li rdf:resource="https://identifiers.org/uniprot/A0A178TWM4"/>
                  <rdf:li rdf:resource="https://identifiers.org/uniprot/A0A178U0K9"/>
                </rdf:Bag>
              </bqbiol:is>
            </rdf:Description>
          </rdf:RDF>
        </annotation>
      </fbc:geneProduct>
      <fbc:geneProduct metaid="meta_G_RTMO00273" sboTerm="SBO:0000243" fbc:id="G_RTMO00273" fbc:name="RTMO00273" fbc:label="G_RTMO00273">
        <annotation>
          <rdf:RDF xmlns:rdf="http://www.w3.org/1999/02/22-rdf-syntax-ns#" xmlns:dcterms="http://purl.org/dc/terms/" xmlns:vCard="http://www.w3.org/2001/vcard-rdf/3.0#" xmlns:vCard4="http://www.w3.org/2006/vcard/ns#" xmlns:bqbiol="http://biomodels.net/biology-qualifiers/" xmlns:bqmodel="http://biomodels.net/model-qualifiers/">
            <rdf:Description rdf:about="#meta_G_RTMO00273">
              <bqbiol:is>
                <rdf:Bag>
                  <rdf:li rdf:resource="https://identifiers.org/kegg.genes/ptl:AOT13_05395"/>
                  <rdf:li rdf:resource="https://identifiers.org/ncbiprotein/ALF09491"/>
                  <rdf:li rdf:resource="https://identifiers.org/uniprot/A0A178TUQ8"/>
                </rdf:Bag>
              </bqbiol:is>
            </rdf:Description>
          </rdf:RDF>
        </annotation>
      </fbc:geneProduct>
      <fbc:geneProduct metaid="meta_G_RTMO01696" sboTerm="SBO:0000243" fbc:id="G_RTMO01696" fbc:name="RTMO01696" fbc:label="G_RTMO01696">
        <annotation>
          <rdf:RDF xmlns:rdf="http://www.w3.org/1999/02/22-rdf-syntax-ns#" xmlns:dcterms="http://purl.org/dc/terms/" xmlns:vCard="http://www.w3.org/2001/vcard-rdf/3.0#" xmlns:vCard4="http://www.w3.org/2006/vcard/ns#" xmlns:bqbiol="http://biomodels.net/biology-qualifiers/" xmlns:bqmodel="http://biomodels.net/model-qualifiers/">
            <rdf:Description rdf:about="#meta_G_RTMO01696">
              <bqbiol:is>
                <rdf:Bag>
                  <rdf:li rdf:resource="https://identifiers.org/kegg.genes/ptl:AOT13_05395"/>
                  <rdf:li rdf:resource="https://identifiers.org/ncbiprotein/ALF09491"/>
                  <rdf:li rdf:resource="https://identifiers.org/uniprot/A0A178TUQ8"/>
                </rdf:Bag>
              </bqbiol:is>
            </rdf:Description>
          </rdf:RDF>
        </annotation>
      </fbc:geneProduct>
      <fbc:geneProduct metaid="meta_G_RTMO01756" sboTerm="SBO:0000243" fbc:id="G_RTMO01756" fbc:name="RTMO01756" fbc:label="G_RTMO01756">
        <annotation>
          <rdf:RDF xmlns:rdf="http://www.w3.org/1999/02/22-rdf-syntax-ns#" xmlns:dcterms="http://purl.org/dc/terms/" xmlns:vCard="http://www.w3.org/2001/vcard-rdf/3.0#" xmlns:vCard4="http://www.w3.org/2006/vcard/ns#" xmlns:bqbiol="http://biomodels.net/biology-qualifiers/" xmlns:bqmodel="http://biomodels.net/model-qualifiers/">
            <rdf:Description rdf:about="#meta_G_RTMO01756">
              <bqbiol:is>
                <rdf:Bag>
                  <rdf:li rdf:resource="https://identifiers.org/kegg.genes/ptl:AOT13_05395"/>
                  <rdf:li rdf:resource="https://identifiers.org/ncbiprotein/ALF09491"/>
                  <rdf:li rdf:resource="https://identifiers.org/uniprot/A0A178TUQ8"/>
                </rdf:Bag>
              </bqbiol:is>
            </rdf:Description>
          </rdf:RDF>
        </annotation>
      </fbc:geneProduct>
      <fbc:geneProduct metaid="meta_G_RTMO03797" sboTerm="SBO:0000243" fbc:id="G_RTMO03797" fbc:name="RTMO03797" fbc:label="G_RTMO03797">
        <annotation>
          <rdf:RDF xmlns:rdf="http://www.w3.org/1999/02/22-rdf-syntax-ns#" xmlns:dcterms="http://purl.org/dc/terms/" xmlns:vCard="http://www.w3.org/2001/vcard-rdf/3.0#" xmlns:vCard4="http://www.w3.org/2006/vcard/ns#" xmlns:bqbiol="http://biomodels.net/biology-qualifiers/" xmlns:bqmodel="http://biomodels.net/model-qualifiers/">
            <rdf:Description rdf:about="#meta_G_RTMO03797">
              <bqbiol:is>
                <rdf:Bag>
                  <rdf:li rdf:resource="https://identifiers.org/kegg.genes/ptl:AOT13_15540"/>
                  <rdf:li rdf:resource="https://identifiers.org/ncbiprotein/ALF11305"/>
                  <rdf:li rdf:resource="https://identifiers.org/uniprot/A0A1Y3PBS1"/>
                </rdf:Bag>
              </bqbiol:is>
            </rdf:Description>
          </rdf:RDF>
        </annotation>
      </fbc:geneProduct>
      <fbc:geneProduct metaid="meta_G_RTMO02432" sboTerm="SBO:0000243" fbc:id="G_RTMO02432" fbc:name="RTMO02432" fbc:label="G_RTMO02432">
        <annotation>
          <rdf:RDF xmlns:rdf="http://www.w3.org/1999/02/22-rdf-syntax-ns#" xmlns:dcterms="http://purl.org/dc/terms/" xmlns:vCard="http://www.w3.org/2001/vcard-rdf/3.0#" xmlns:vCard4="http://www.w3.org/2006/vcard/ns#" xmlns:bqbiol="http://biomodels.net/biology-qualifiers/" xmlns:bqmodel="http://biomodels.net/model-qualifiers/">
            <rdf:Description rdf:about="#meta_G_RTMO02432">
              <bqbiol:is>
                <rdf:Bag>
                  <rdf:li rdf:resource="https://identifiers.org/kegg.genes/ptl:AOT13_13880"/>
                  <rdf:li rdf:resource="https://identifiers.org/kegg.genes/ptl:AOT13_16470"/>
                  <rdf:li rdf:resource="https://identifiers.org/kegg.genes/ptl:AOT13_18155"/>
                  <rdf:li rdf:resource="https://identifiers.org/kegg.genes/ptl:AOT13_18160"/>
                  <rdf:li rdf:resource="https://identifiers.org/ncbiprotein/ALF11011"/>
                  <rdf:li rdf:resource="https://identifiers.org/ncbiprotein/ALF11478"/>
                  <rdf:li rdf:resource="https://identifiers.org/ncbiprotein/ALF11793"/>
                  <rdf:li rdf:resource="https://identifiers.org/ncbiprotein/ALF11794"/>
                  <rdf:li rdf:resource="https://identifiers.org/uniprot/A0A1Y3PUG0"/>
                  <rdf:li rdf:resource="https://identifiers.org/uniprot/A0A178TY74"/>
                  <rdf:li rdf:resource="https://identifiers.org/uniprot/A0A178U303"/>
                  <rdf:li rdf:resource="https://identifiers.org/uniprot/A0A178U193"/>
                </rdf:Bag>
              </bqbiol:is>
            </rdf:Description>
          </rdf:RDF>
        </annotation>
      </fbc:geneProduct>
      <fbc:geneProduct metaid="meta_G_RTMO00015" sboTerm="SBO:0000243" fbc:id="G_RTMO00015" fbc:name="RTMO00015" fbc:label="G_RTMO00015">
        <annotation>
          <rdf:RDF xmlns:rdf="http://www.w3.org/1999/02/22-rdf-syntax-ns#" xmlns:dcterms="http://purl.org/dc/terms/" xmlns:vCard="http://www.w3.org/2001/vcard-rdf/3.0#" xmlns:vCard4="http://www.w3.org/2006/vcard/ns#" xmlns:bqbiol="http://biomodels.net/biology-qualifiers/" xmlns:bqmodel="http://biomodels.net/model-qualifiers/">
            <rdf:Description rdf:about="#meta_G_RTMO00015">
              <bqbiol:is>
                <rdf:Bag>
                  <rdf:li rdf:resource="https://identifiers.org/kegg.genes/ptl:AOT13_13880"/>
                  <rdf:li rdf:resource="https://identifiers.org/kegg.genes/ptl:AOT13_16470"/>
                  <rdf:li rdf:resource="https://identifiers.org/kegg.genes/ptl:AOT13_18155"/>
                  <rdf:li rdf:resource="https://identifiers.org/kegg.genes/ptl:AOT13_18160"/>
                  <rdf:li rdf:resource="https://identifiers.org/ncbiprotein/ALF11011"/>
                  <rdf:li rdf:resource="https://identifiers.org/ncbiprotein/ALF11478"/>
                  <rdf:li rdf:resource="https://identifiers.org/ncbiprotein/ALF11793"/>
                  <rdf:li rdf:resource="https://identifiers.org/ncbiprotein/ALF11794"/>
                  <rdf:li rdf:resource="https://identifiers.org/uniprot/A0A1Y3PUG0"/>
                  <rdf:li rdf:resource="https://identifiers.org/uniprot/A0A178TY74"/>
                  <rdf:li rdf:resource="https://identifiers.org/uniprot/A0A178U303"/>
                  <rdf:li rdf:resource="https://identifiers.org/uniprot/A0A178U193"/>
                </rdf:Bag>
              </bqbiol:is>
            </rdf:Description>
          </rdf:RDF>
        </annotation>
      </fbc:geneProduct>
      <fbc:geneProduct metaid="meta_G_RTMO02431" sboTerm="SBO:0000243" fbc:id="G_RTMO02431" fbc:name="RTMO02431" fbc:label="G_RTMO02431">
        <annotation>
          <rdf:RDF xmlns:rdf="http://www.w3.org/1999/02/22-rdf-syntax-ns#" xmlns:dcterms="http://purl.org/dc/terms/" xmlns:vCard="http://www.w3.org/2001/vcard-rdf/3.0#" xmlns:vCard4="http://www.w3.org/2006/vcard/ns#" xmlns:bqbiol="http://biomodels.net/biology-qualifiers/" xmlns:bqmodel="http://biomodels.net/model-qualifiers/">
            <rdf:Description rdf:about="#meta_G_RTMO02431">
              <bqbiol:is>
                <rdf:Bag>
                  <rdf:li rdf:resource="https://identifiers.org/kegg.genes/ptl:AOT13_13880"/>
                  <rdf:li rdf:resource="https://identifiers.org/kegg.genes/ptl:AOT13_16470"/>
                  <rdf:li rdf:resource="https://identifiers.org/kegg.genes/ptl:AOT13_18155"/>
                  <rdf:li rdf:resource="https://identifiers.org/kegg.genes/ptl:AOT13_18160"/>
                  <rdf:li rdf:resource="https://identifiers.org/ncbiprotein/ALF11011"/>
                  <rdf:li rdf:resource="https://identifiers.org/ncbiprotein/ALF11478"/>
                  <rdf:li rdf:resource="https://identifiers.org/ncbiprotein/ALF11793"/>
                  <rdf:li rdf:resource="https://identifiers.org/ncbiprotein/ALF11794"/>
                  <rdf:li rdf:resource="https://identifiers.org/uniprot/A0A1Y3PUG0"/>
                  <rdf:li rdf:resource="https://identifiers.org/uniprot/A0A178TY74"/>
                  <rdf:li rdf:resource="https://identifiers.org/uniprot/A0A178U303"/>
                  <rdf:li rdf:resource="https://identifiers.org/uniprot/A0A178U193"/>
                </rdf:Bag>
              </bqbiol:is>
            </rdf:Description>
          </rdf:RDF>
        </annotation>
      </fbc:geneProduct>
      <fbc:geneProduct metaid="meta_G_RTMO01252" sboTerm="SBO:0000243" fbc:id="G_RTMO01252" fbc:name="RTMO01252" fbc:label="G_RTMO01252">
        <annotation>
          <rdf:RDF xmlns:rdf="http://www.w3.org/1999/02/22-rdf-syntax-ns#" xmlns:dcterms="http://purl.org/dc/terms/" xmlns:vCard="http://www.w3.org/2001/vcard-rdf/3.0#" xmlns:vCard4="http://www.w3.org/2006/vcard/ns#" xmlns:bqbiol="http://biomodels.net/biology-qualifiers/" xmlns:bqmodel="http://biomodels.net/model-qualifiers/">
            <rdf:Description rdf:about="#meta_G_RTMO01252">
              <bqbiol:is>
                <rdf:Bag>
                  <rdf:li rdf:resource="https://identifiers.org/kegg.genes/ptl:AOT13_14440"/>
                  <rdf:li rdf:resource="https://identifiers.org/ncbiprotein/ALF11112"/>
                  <rdf:li rdf:resource="https://identifiers.org/uniprot/A0A1Y3PYZ6"/>
                </rdf:Bag>
              </bqbiol:is>
            </rdf:Description>
          </rdf:RDF>
        </annotation>
      </fbc:geneProduct>
      <fbc:geneProduct metaid="meta_G_RTMO01887" sboTerm="SBO:0000243" fbc:id="G_RTMO01887" fbc:name="RTMO01887" fbc:label="G_RTMO01887">
        <annotation>
          <rdf:RDF xmlns:rdf="http://www.w3.org/1999/02/22-rdf-syntax-ns#" xmlns:dcterms="http://purl.org/dc/terms/" xmlns:vCard="http://www.w3.org/2001/vcard-rdf/3.0#" xmlns:vCard4="http://www.w3.org/2006/vcard/ns#" xmlns:bqbiol="http://biomodels.net/biology-qualifiers/" xmlns:bqmodel="http://biomodels.net/model-qualifiers/">
            <rdf:Description rdf:about="#meta_G_RTMO01887">
              <bqbiol:is>
                <rdf:Bag>
                  <rdf:li rdf:resource="https://identifiers.org/kegg.genes/ptl:AOT13_14440"/>
                  <rdf:li rdf:resource="https://identifiers.org/ncbiprotein/ALF11112"/>
                  <rdf:li rdf:resource="https://identifiers.org/uniprot/A0A1Y3PYZ6"/>
                </rdf:Bag>
              </bqbiol:is>
            </rdf:Description>
          </rdf:RDF>
        </annotation>
      </fbc:geneProduct>
      <fbc:geneProduct metaid="meta_G_RTMO03547" sboTerm="SBO:0000243" fbc:id="G_RTMO03547" fbc:name="RTMO03547" fbc:label="G_RTMO03547">
        <annotation>
          <rdf:RDF xmlns:rdf="http://www.w3.org/1999/02/22-rdf-syntax-ns#" xmlns:dcterms="http://purl.org/dc/terms/" xmlns:vCard="http://www.w3.org/2001/vcard-rdf/3.0#" xmlns:vCard4="http://www.w3.org/2006/vcard/ns#" xmlns:bqbiol="http://biomodels.net/biology-qualifiers/" xmlns:bqmodel="http://biomodels.net/model-qualifiers/">
            <rdf:Description rdf:about="#meta_G_RTMO03547">
              <bqbiol:is>
                <rdf:Bag>
                  <rdf:li rdf:resource="https://identifiers.org/kegg.genes/ptl:AOT13_14440"/>
                  <rdf:li rdf:resource="https://identifiers.org/ncbiprotein/ALF11112"/>
                  <rdf:li rdf:resource="https://identifiers.org/uniprot/A0A1Y3PYZ6"/>
                </rdf:Bag>
              </bqbiol:is>
            </rdf:Description>
          </rdf:RDF>
        </annotation>
      </fbc:geneProduct>
      <fbc:geneProduct metaid="meta_G_RTMO01824" sboTerm="SBO:0000243" fbc:id="G_RTMO01824" fbc:name="RTMO01824" fbc:label="G_RTMO01824">
        <annotation>
          <rdf:RDF xmlns:rdf="http://www.w3.org/1999/02/22-rdf-syntax-ns#" xmlns:dcterms="http://purl.org/dc/terms/" xmlns:vCard="http://www.w3.org/2001/vcard-rdf/3.0#" xmlns:vCard4="http://www.w3.org/2006/vcard/ns#" xmlns:bqbiol="http://biomodels.net/biology-qualifiers/" xmlns:bqmodel="http://biomodels.net/model-qualifiers/">
            <rdf:Description rdf:about="#meta_G_RTMO01824">
              <bqbiol:is>
                <rdf:Bag>
                  <rdf:li rdf:resource="https://identifiers.org/kegg.genes/ptl:AOT13_05100"/>
                  <rdf:li rdf:resource="https://identifiers.org/kegg.genes/ptl:AOT13_03690"/>
                  <rdf:li rdf:resource="https://identifiers.org/kegg.genes/ptl:AOT13_14980"/>
                  <rdf:li rdf:resource="https://identifiers.org/kegg.genes/ptl:AOT13_03315"/>
                  <rdf:li rdf:resource="https://identifiers.org/ncbiprotein/ALF09440"/>
                  <rdf:li rdf:resource="https://identifiers.org/ncbiprotein/ALF09200"/>
                  <rdf:li rdf:resource="https://identifiers.org/ncbiprotein/ALF11212"/>
                  <rdf:li rdf:resource="https://identifiers.org/ncbiprotein/ALF09127"/>
                  <rdf:li rdf:resource="https://identifiers.org/uniprot/A0A178U053"/>
                  <rdf:li rdf:resource="https://identifiers.org/uniprot/A0A178U284"/>
                  <rdf:li rdf:resource="https://identifiers.org/uniprot/A0A178U0Y2"/>
                  <rdf:li rdf:resource="https://identifiers.org/uniprot/A0A369WFX6"/>
                </rdf:Bag>
              </bqbiol:is>
            </rdf:Description>
          </rdf:RDF>
        </annotation>
      </fbc:geneProduct>
      <fbc:geneProduct metaid="meta_G_RTMO00911" sboTerm="SBO:0000243" fbc:id="G_RTMO00911" fbc:name="RTMO00911" fbc:label="G_RTMO00911">
        <annotation>
          <rdf:RDF xmlns:rdf="http://www.w3.org/1999/02/22-rdf-syntax-ns#" xmlns:dcterms="http://purl.org/dc/terms/" xmlns:vCard="http://www.w3.org/2001/vcard-rdf/3.0#" xmlns:vCard4="http://www.w3.org/2006/vcard/ns#" xmlns:bqbiol="http://biomodels.net/biology-qualifiers/" xmlns:bqmodel="http://biomodels.net/model-qualifiers/">
            <rdf:Description rdf:about="#meta_G_RTMO00911">
              <bqbiol:is>
                <rdf:Bag>
                  <rdf:li rdf:resource="https://identifiers.org/kegg.genes/ptl:AOT13_05100"/>
                  <rdf:li rdf:resource="https://identifiers.org/kegg.genes/ptl:AOT13_03690"/>
                  <rdf:li rdf:resource="https://identifiers.org/kegg.genes/ptl:AOT13_14980"/>
                  <rdf:li rdf:resource="https://identifiers.org/kegg.genes/ptl:AOT13_03315"/>
                  <rdf:li rdf:resource="https://identifiers.org/ncbiprotein/ALF09440"/>
                  <rdf:li rdf:resource="https://identifiers.org/ncbiprotein/ALF09200"/>
                  <rdf:li rdf:resource="https://identifiers.org/ncbiprotein/ALF11212"/>
                  <rdf:li rdf:resource="https://identifiers.org/ncbiprotein/ALF09127"/>
                  <rdf:li rdf:resource="https://identifiers.org/uniprot/A0A178U053"/>
                  <rdf:li rdf:resource="https://identifiers.org/uniprot/A0A178U284"/>
                  <rdf:li rdf:resource="https://identifiers.org/uniprot/A0A178U0Y2"/>
                  <rdf:li rdf:resource="https://identifiers.org/uniprot/A0A369WFX6"/>
                </rdf:Bag>
              </bqbiol:is>
            </rdf:Description>
          </rdf:RDF>
        </annotation>
      </fbc:geneProduct>
      <fbc:geneProduct metaid="meta_G_RTMO01820" sboTerm="SBO:0000243" fbc:id="G_RTMO01820" fbc:name="RTMO01820" fbc:label="G_RTMO01820">
        <annotation>
          <rdf:RDF xmlns:rdf="http://www.w3.org/1999/02/22-rdf-syntax-ns#" xmlns:dcterms="http://purl.org/dc/terms/" xmlns:vCard="http://www.w3.org/2001/vcard-rdf/3.0#" xmlns:vCard4="http://www.w3.org/2006/vcard/ns#" xmlns:bqbiol="http://biomodels.net/biology-qualifiers/" xmlns:bqmodel="http://biomodels.net/model-qualifiers/">
            <rdf:Description rdf:about="#meta_G_RTMO01820">
              <bqbiol:is>
                <rdf:Bag>
                  <rdf:li rdf:resource="https://identifiers.org/kegg.genes/ptl:AOT13_05100"/>
                  <rdf:li rdf:resource="https://identifiers.org/kegg.genes/ptl:AOT13_03690"/>
                  <rdf:li rdf:resource="https://identifiers.org/kegg.genes/ptl:AOT13_14980"/>
                  <rdf:li rdf:resource="https://identifiers.org/kegg.genes/ptl:AOT13_03315"/>
                  <rdf:li rdf:resource="https://identifiers.org/ncbiprotein/ALF09440"/>
                  <rdf:li rdf:resource="https://identifiers.org/ncbiprotein/ALF09200"/>
                  <rdf:li rdf:resource="https://identifiers.org/ncbiprotein/ALF11212"/>
                  <rdf:li rdf:resource="https://identifiers.org/ncbiprotein/ALF09127"/>
                  <rdf:li rdf:resource="https://identifiers.org/uniprot/A0A178U053"/>
                  <rdf:li rdf:resource="https://identifiers.org/uniprot/A0A178U284"/>
                  <rdf:li rdf:resource="https://identifiers.org/uniprot/A0A178U0Y2"/>
                  <rdf:li rdf:resource="https://identifiers.org/uniprot/A0A369WFX6"/>
                </rdf:Bag>
              </bqbiol:is>
            </rdf:Description>
          </rdf:RDF>
        </annotation>
      </fbc:geneProduct>
      <fbc:geneProduct metaid="meta_G_RTMO03537" sboTerm="SBO:0000243" fbc:id="G_RTMO03537" fbc:name="RTMO03537" fbc:label="G_RTMO03537">
        <annotation>
          <rdf:RDF xmlns:rdf="http://www.w3.org/1999/02/22-rdf-syntax-ns#" xmlns:dcterms="http://purl.org/dc/terms/" xmlns:vCard="http://www.w3.org/2001/vcard-rdf/3.0#" xmlns:vCard4="http://www.w3.org/2006/vcard/ns#" xmlns:bqbiol="http://biomodels.net/biology-qualifiers/" xmlns:bqmodel="http://biomodels.net/model-qualifiers/">
            <rdf:Description rdf:about="#meta_G_RTMO03537">
              <bqbiol:is>
                <rdf:Bag>
                  <rdf:li rdf:resource="https://identifiers.org/kegg.genes/ptl:AOT13_05100"/>
                  <rdf:li rdf:resource="https://identifiers.org/kegg.genes/ptl:AOT13_03690"/>
                  <rdf:li rdf:resource="https://identifiers.org/kegg.genes/ptl:AOT13_14980"/>
                  <rdf:li rdf:resource="https://identifiers.org/kegg.genes/ptl:AOT13_03315"/>
                  <rdf:li rdf:resource="https://identifiers.org/ncbiprotein/ALF09440"/>
                  <rdf:li rdf:resource="https://identifiers.org/ncbiprotein/ALF09200"/>
                  <rdf:li rdf:resource="https://identifiers.org/ncbiprotein/ALF11212"/>
                  <rdf:li rdf:resource="https://identifiers.org/ncbiprotein/ALF09127"/>
                  <rdf:li rdf:resource="https://identifiers.org/uniprot/A0A178U053"/>
                  <rdf:li rdf:resource="https://identifiers.org/uniprot/A0A178U284"/>
                  <rdf:li rdf:resource="https://identifiers.org/uniprot/A0A178U0Y2"/>
                  <rdf:li rdf:resource="https://identifiers.org/uniprot/A0A369WFX6"/>
                </rdf:Bag>
              </bqbiol:is>
            </rdf:Description>
          </rdf:RDF>
        </annotation>
      </fbc:geneProduct>
      <fbc:geneProduct metaid="meta_G_RTMO02777" sboTerm="SBO:0000243" fbc:id="G_RTMO02777" fbc:name="RTMO02777" fbc:label="G_RTMO02777">
        <annotation>
          <rdf:RDF xmlns:rdf="http://www.w3.org/1999/02/22-rdf-syntax-ns#" xmlns:dcterms="http://purl.org/dc/terms/" xmlns:vCard="http://www.w3.org/2001/vcard-rdf/3.0#" xmlns:vCard4="http://www.w3.org/2006/vcard/ns#" xmlns:bqbiol="http://biomodels.net/biology-qualifiers/" xmlns:bqmodel="http://biomodels.net/model-qualifiers/">
            <rdf:Description rdf:about="#meta_G_RTMO02777">
              <bqbiol:is>
                <rdf:Bag>
                  <rdf:li rdf:resource="https://identifiers.org/kegg.genes/ptl:AOT13_05100"/>
                  <rdf:li rdf:resource="https://identifiers.org/kegg.genes/ptl:AOT13_03690"/>
                  <rdf:li rdf:resource="https://identifiers.org/kegg.genes/ptl:AOT13_14980"/>
                  <rdf:li rdf:resource="https://identifiers.org/kegg.genes/ptl:AOT13_03315"/>
                  <rdf:li rdf:resource="https://identifiers.org/ncbiprotein/ALF09440"/>
                  <rdf:li rdf:resource="https://identifiers.org/ncbiprotein/ALF09200"/>
                  <rdf:li rdf:resource="https://identifiers.org/ncbiprotein/ALF11212"/>
                  <rdf:li rdf:resource="https://identifiers.org/ncbiprotein/ALF09127"/>
                  <rdf:li rdf:resource="https://identifiers.org/uniprot/A0A178U053"/>
                  <rdf:li rdf:resource="https://identifiers.org/uniprot/A0A178U284"/>
                  <rdf:li rdf:resource="https://identifiers.org/uniprot/A0A178U0Y2"/>
                  <rdf:li rdf:resource="https://identifiers.org/uniprot/A0A369WFX6"/>
                </rdf:Bag>
              </bqbiol:is>
            </rdf:Description>
          </rdf:RDF>
        </annotation>
      </fbc:geneProduct>
      <fbc:geneProduct metaid="meta_G_RTMO01391" sboTerm="SBO:0000243" fbc:id="G_RTMO01391" fbc:name="RTMO01391" fbc:label="G_RTMO01391">
        <annotation>
          <rdf:RDF xmlns:rdf="http://www.w3.org/1999/02/22-rdf-syntax-ns#" xmlns:dcterms="http://purl.org/dc/terms/" xmlns:vCard="http://www.w3.org/2001/vcard-rdf/3.0#" xmlns:vCard4="http://www.w3.org/2006/vcard/ns#" xmlns:bqbiol="http://biomodels.net/biology-qualifiers/" xmlns:bqmodel="http://biomodels.net/model-qualifiers/">
            <rdf:Description rdf:about="#meta_G_RTMO01391">
              <bqbiol:is>
                <rdf:Bag>
                  <rdf:li rdf:resource="https://identifiers.org/kegg.genes/ptl:AOT13_05100"/>
                  <rdf:li rdf:resource="https://identifiers.org/kegg.genes/ptl:AOT13_03690"/>
                  <rdf:li rdf:resource="https://identifiers.org/kegg.genes/ptl:AOT13_14980"/>
                  <rdf:li rdf:resource="https://identifiers.org/kegg.genes/ptl:AOT13_03315"/>
                  <rdf:li rdf:resource="https://identifiers.org/ncbiprotein/ALF09440"/>
                  <rdf:li rdf:resource="https://identifiers.org/ncbiprotein/ALF09200"/>
                  <rdf:li rdf:resource="https://identifiers.org/ncbiprotein/ALF11212"/>
                  <rdf:li rdf:resource="https://identifiers.org/ncbiprotein/ALF09127"/>
                  <rdf:li rdf:resource="https://identifiers.org/uniprot/A0A178U053"/>
                  <rdf:li rdf:resource="https://identifiers.org/uniprot/A0A178U284"/>
                  <rdf:li rdf:resource="https://identifiers.org/uniprot/A0A178U0Y2"/>
                  <rdf:li rdf:resource="https://identifiers.org/uniprot/A0A369WFX6"/>
                </rdf:Bag>
              </bqbiol:is>
            </rdf:Description>
          </rdf:RDF>
        </annotation>
      </fbc:geneProduct>
      <fbc:geneProduct metaid="meta_G_RTMO02626" sboTerm="SBO:0000243" fbc:id="G_RTMO02626" fbc:name="RTMO02626" fbc:label="G_RTMO02626">
        <annotation>
          <rdf:RDF xmlns:rdf="http://www.w3.org/1999/02/22-rdf-syntax-ns#" xmlns:dcterms="http://purl.org/dc/terms/" xmlns:vCard="http://www.w3.org/2001/vcard-rdf/3.0#" xmlns:vCard4="http://www.w3.org/2006/vcard/ns#" xmlns:bqbiol="http://biomodels.net/biology-qualifiers/" xmlns:bqmodel="http://biomodels.net/model-qualifiers/">
            <rdf:Description rdf:about="#meta_G_RTMO02626">
              <bqbiol:is>
                <rdf:Bag>
                  <rdf:li rdf:resource="https://identifiers.org/kegg.genes/ptl:AOT13_05100"/>
                  <rdf:li rdf:resource="https://identifiers.org/kegg.genes/ptl:AOT13_03690"/>
                  <rdf:li rdf:resource="https://identifiers.org/kegg.genes/ptl:AOT13_14980"/>
                  <rdf:li rdf:resource="https://identifiers.org/kegg.genes/ptl:AOT13_03315"/>
                  <rdf:li rdf:resource="https://identifiers.org/ncbiprotein/ALF09440"/>
                  <rdf:li rdf:resource="https://identifiers.org/ncbiprotein/ALF09200"/>
                  <rdf:li rdf:resource="https://identifiers.org/ncbiprotein/ALF11212"/>
                  <rdf:li rdf:resource="https://identifiers.org/ncbiprotein/ALF09127"/>
                  <rdf:li rdf:resource="https://identifiers.org/uniprot/A0A178U053"/>
                  <rdf:li rdf:resource="https://identifiers.org/uniprot/A0A178U284"/>
                  <rdf:li rdf:resource="https://identifiers.org/uniprot/A0A178U0Y2"/>
                  <rdf:li rdf:resource="https://identifiers.org/uniprot/A0A369WFX6"/>
                </rdf:Bag>
              </bqbiol:is>
            </rdf:Description>
          </rdf:RDF>
        </annotation>
      </fbc:geneProduct>
      <fbc:geneProduct metaid="meta_G_RTMO00469" sboTerm="SBO:0000243" fbc:id="G_RTMO00469" fbc:name="RTMO00469" fbc:label="G_RTMO00469">
        <annotation>
          <rdf:RDF xmlns:rdf="http://www.w3.org/1999/02/22-rdf-syntax-ns#" xmlns:dcterms="http://purl.org/dc/terms/" xmlns:vCard="http://www.w3.org/2001/vcard-rdf/3.0#" xmlns:vCard4="http://www.w3.org/2006/vcard/ns#" xmlns:bqbiol="http://biomodels.net/biology-qualifiers/" xmlns:bqmodel="http://biomodels.net/model-qualifiers/">
            <rdf:Description rdf:about="#meta_G_RTMO00469">
              <bqbiol:is>
                <rdf:Bag>
                  <rdf:li rdf:resource="https://identifiers.org/kegg.genes/ptl:AOT13_05100"/>
                  <rdf:li rdf:resource="https://identifiers.org/kegg.genes/ptl:AOT13_03690"/>
                  <rdf:li rdf:resource="https://identifiers.org/kegg.genes/ptl:AOT13_14980"/>
                  <rdf:li rdf:resource="https://identifiers.org/kegg.genes/ptl:AOT13_03315"/>
                  <rdf:li rdf:resource="https://identifiers.org/ncbiprotein/ALF09440"/>
                  <rdf:li rdf:resource="https://identifiers.org/ncbiprotein/ALF09200"/>
                  <rdf:li rdf:resource="https://identifiers.org/ncbiprotein/ALF11212"/>
                  <rdf:li rdf:resource="https://identifiers.org/ncbiprotein/ALF09127"/>
                  <rdf:li rdf:resource="https://identifiers.org/uniprot/A0A178U053"/>
                  <rdf:li rdf:resource="https://identifiers.org/uniprot/A0A178U284"/>
                  <rdf:li rdf:resource="https://identifiers.org/uniprot/A0A178U0Y2"/>
                  <rdf:li rdf:resource="https://identifiers.org/uniprot/A0A369WFX6"/>
                </rdf:Bag>
              </bqbiol:is>
            </rdf:Description>
          </rdf:RDF>
        </annotation>
      </fbc:geneProduct>
      <fbc:geneProduct metaid="meta_G_RTMO05024" sboTerm="SBO:0000243" fbc:id="G_RTMO05024" fbc:name="RTMO05024" fbc:label="G_RTMO05024">
        <annotation>
          <rdf:RDF xmlns:rdf="http://www.w3.org/1999/02/22-rdf-syntax-ns#" xmlns:dcterms="http://purl.org/dc/terms/" xmlns:vCard="http://www.w3.org/2001/vcard-rdf/3.0#" xmlns:vCard4="http://www.w3.org/2006/vcard/ns#" xmlns:bqbiol="http://biomodels.net/biology-qualifiers/" xmlns:bqmodel="http://biomodels.net/model-qualifiers/">
            <rdf:Description rdf:about="#meta_G_RTMO05024">
              <bqbiol:is>
                <rdf:Bag>
                  <rdf:li rdf:resource="https://identifiers.org/kegg.genes/ptl:AOT13_18150"/>
                  <rdf:li rdf:resource="https://identifiers.org/ncbiprotein/ALF11792"/>
                  <rdf:li rdf:resource="https://identifiers.org/uniprot/A0A178TZF5"/>
                </rdf:Bag>
              </bqbiol:is>
            </rdf:Description>
          </rdf:RDF>
        </annotation>
      </fbc:geneProduct>
      <fbc:geneProduct metaid="meta_G_RTMO01654" sboTerm="SBO:0000243" fbc:id="G_RTMO01654" fbc:name="RTMO01654" fbc:label="G_RTMO01654">
        <annotation>
          <rdf:RDF xmlns:rdf="http://www.w3.org/1999/02/22-rdf-syntax-ns#" xmlns:dcterms="http://purl.org/dc/terms/" xmlns:vCard="http://www.w3.org/2001/vcard-rdf/3.0#" xmlns:vCard4="http://www.w3.org/2006/vcard/ns#" xmlns:bqbiol="http://biomodels.net/biology-qualifiers/" xmlns:bqmodel="http://biomodels.net/model-qualifiers/">
            <rdf:Description rdf:about="#meta_G_RTMO01654">
              <bqbiol:is>
                <rdf:Bag>
                  <rdf:li rdf:resource="https://identifiers.org/kegg.genes/ptl:AOT13_11165"/>
                  <rdf:li rdf:resource="https://identifiers.org/kegg.genes/ptl:AOT13_11155"/>
                  <rdf:li rdf:resource="https://identifiers.org/kegg.genes/ptl:AOT13_11170"/>
                  <rdf:li rdf:resource="https://identifiers.org/ncbiprotein/ALF10526"/>
                  <rdf:li rdf:resource="https://identifiers.org/ncbiprotein/ALF10525"/>
                  <rdf:li rdf:resource="https://identifiers.org/ncbiprotein/ALF10527"/>
                  <rdf:li rdf:resource="https://identifiers.org/uniprot/A0A1Y3Q0H6"/>
                  <rdf:li rdf:resource="https://identifiers.org/uniprot/A0A369X9S3"/>
                </rdf:Bag>
              </bqbiol:is>
            </rdf:Description>
          </rdf:RDF>
        </annotation>
      </fbc:geneProduct>
      <fbc:geneProduct metaid="meta_G_RTMO02454" sboTerm="SBO:0000243" fbc:id="G_RTMO02454" fbc:name="RTMO02454" fbc:label="G_RTMO02454">
        <annotation>
          <rdf:RDF xmlns:rdf="http://www.w3.org/1999/02/22-rdf-syntax-ns#" xmlns:dcterms="http://purl.org/dc/terms/" xmlns:vCard="http://www.w3.org/2001/vcard-rdf/3.0#" xmlns:vCard4="http://www.w3.org/2006/vcard/ns#" xmlns:bqbiol="http://biomodels.net/biology-qualifiers/" xmlns:bqmodel="http://biomodels.net/model-qualifiers/">
            <rdf:Description rdf:about="#meta_G_RTMO02454">
              <bqbiol:is>
                <rdf:Bag>
                  <rdf:li rdf:resource="https://identifiers.org/kegg.genes/ptl:AOT13_01655"/>
                  <rdf:li rdf:resource="https://identifiers.org/ncbiprotein/ALF08851"/>
                  <rdf:li rdf:resource="https://identifiers.org/uniprot/A0A369WM27"/>
                </rdf:Bag>
              </bqbiol:is>
            </rdf:Description>
          </rdf:RDF>
        </annotation>
      </fbc:geneProduct>
      <fbc:geneProduct metaid="meta_G_RTMO03964" sboTerm="SBO:0000243" fbc:id="G_RTMO03964" fbc:name="RTMO03964" fbc:label="G_RTMO03964">
        <annotation>
          <rdf:RDF xmlns:rdf="http://www.w3.org/1999/02/22-rdf-syntax-ns#" xmlns:dcterms="http://purl.org/dc/terms/" xmlns:vCard="http://www.w3.org/2001/vcard-rdf/3.0#" xmlns:vCard4="http://www.w3.org/2006/vcard/ns#" xmlns:bqbiol="http://biomodels.net/biology-qualifiers/" xmlns:bqmodel="http://biomodels.net/model-qualifiers/">
            <rdf:Description rdf:about="#meta_G_RTMO03964">
              <bqbiol:is>
                <rdf:Bag>
                  <rdf:li rdf:resource="https://identifiers.org/kegg.genes/ptl:AOT13_03650"/>
                  <rdf:li rdf:resource="https://identifiers.org/ncbiprotein/ALF09192"/>
                  <rdf:li rdf:resource="https://identifiers.org/uniprot/A0A1Y3PDL3"/>
                </rdf:Bag>
              </bqbiol:is>
            </rdf:Description>
          </rdf:RDF>
        </annotation>
      </fbc:geneProduct>
      <fbc:geneProduct metaid="meta_G_RTMO01048" sboTerm="SBO:0000243" fbc:id="G_RTMO01048" fbc:name="RTMO01048" fbc:label="G_RTMO01048">
        <annotation>
          <rdf:RDF xmlns:rdf="http://www.w3.org/1999/02/22-rdf-syntax-ns#" xmlns:dcterms="http://purl.org/dc/terms/" xmlns:vCard="http://www.w3.org/2001/vcard-rdf/3.0#" xmlns:vCard4="http://www.w3.org/2006/vcard/ns#" xmlns:bqbiol="http://biomodels.net/biology-qualifiers/" xmlns:bqmodel="http://biomodels.net/model-qualifiers/">
            <rdf:Description rdf:about="#meta_G_RTMO01048">
              <bqbiol:is>
                <rdf:Bag>
                  <rdf:li rdf:resource="https://identifiers.org/kegg.genes/ptl:AOT13_15930"/>
                  <rdf:li rdf:resource="https://identifiers.org/ncbiprotein/ALF11378"/>
                  <rdf:li rdf:resource="https://identifiers.org/uniprot/A0A369WUX1"/>
                </rdf:Bag>
              </bqbiol:is>
            </rdf:Description>
          </rdf:RDF>
        </annotation>
      </fbc:geneProduct>
      <fbc:geneProduct metaid="meta_G_RTMO03239" sboTerm="SBO:0000243" fbc:id="G_RTMO03239" fbc:name="RTMO03239" fbc:label="G_RTMO03239">
        <annotation>
          <rdf:RDF xmlns:rdf="http://www.w3.org/1999/02/22-rdf-syntax-ns#" xmlns:dcterms="http://purl.org/dc/terms/" xmlns:vCard="http://www.w3.org/2001/vcard-rdf/3.0#" xmlns:vCard4="http://www.w3.org/2006/vcard/ns#" xmlns:bqbiol="http://biomodels.net/biology-qualifiers/" xmlns:bqmodel="http://biomodels.net/model-qualifiers/">
            <rdf:Description rdf:about="#meta_G_RTMO03239">
              <bqbiol:is>
                <rdf:Bag>
                  <rdf:li rdf:resource="https://identifiers.org/kegg.genes/ptl:AOT13_02100"/>
                  <rdf:li rdf:resource="https://identifiers.org/ncbiprotein/ALF08935"/>
                  <rdf:li rdf:resource="https://identifiers.org/uniprot/A0A178U0C4"/>
                </rdf:Bag>
              </bqbiol:is>
            </rdf:Description>
          </rdf:RDF>
        </annotation>
      </fbc:geneProduct>
      <fbc:geneProduct metaid="meta_G_RTMO02767" sboTerm="SBO:0000243" fbc:id="G_RTMO02767" fbc:name="RTMO02767" fbc:label="G_RTMO02767">
        <annotation>
          <rdf:RDF xmlns:rdf="http://www.w3.org/1999/02/22-rdf-syntax-ns#" xmlns:dcterms="http://purl.org/dc/terms/" xmlns:vCard="http://www.w3.org/2001/vcard-rdf/3.0#" xmlns:vCard4="http://www.w3.org/2006/vcard/ns#" xmlns:bqbiol="http://biomodels.net/biology-qualifiers/" xmlns:bqmodel="http://biomodels.net/model-qualifiers/">
            <rdf:Description rdf:about="#meta_G_RTMO02767">
              <bqbiol:is>
                <rdf:Bag>
                  <rdf:li rdf:resource="https://identifiers.org/kegg.genes/ptl:AOT13_00055"/>
                  <rdf:li rdf:resource="https://identifiers.org/kegg.genes/ptl:AOT13_07035"/>
                  <rdf:li rdf:resource="https://identifiers.org/ncbiprotein/ALF08565"/>
                  <rdf:li rdf:resource="https://identifiers.org/ncbiprotein/ALF09768"/>
                  <rdf:li rdf:resource="https://identifiers.org/uniprot/A0A178TU33"/>
                  <rdf:li rdf:resource="https://identifiers.org/uniprot/A0A1Y3PWD3"/>
                </rdf:Bag>
              </bqbiol:is>
            </rdf:Description>
          </rdf:RDF>
        </annotation>
      </fbc:geneProduct>
      <fbc:geneProduct metaid="meta_G_RTMO03139" sboTerm="SBO:0000243" fbc:id="G_RTMO03139" fbc:name="RTMO03139" fbc:label="G_RTMO03139">
        <annotation>
          <rdf:RDF xmlns:rdf="http://www.w3.org/1999/02/22-rdf-syntax-ns#" xmlns:dcterms="http://purl.org/dc/terms/" xmlns:vCard="http://www.w3.org/2001/vcard-rdf/3.0#" xmlns:vCard4="http://www.w3.org/2006/vcard/ns#" xmlns:bqbiol="http://biomodels.net/biology-qualifiers/" xmlns:bqmodel="http://biomodels.net/model-qualifiers/">
            <rdf:Description rdf:about="#meta_G_RTMO03139">
              <bqbiol:is>
                <rdf:Bag>
                  <rdf:li rdf:resource="https://identifiers.org/kegg.genes/ptl:AOT13_00055"/>
                  <rdf:li rdf:resource="https://identifiers.org/kegg.genes/ptl:AOT13_07035"/>
                  <rdf:li rdf:resource="https://identifiers.org/ncbiprotein/ALF08565"/>
                  <rdf:li rdf:resource="https://identifiers.org/ncbiprotein/ALF09768"/>
                  <rdf:li rdf:resource="https://identifiers.org/uniprot/A0A178TU33"/>
                  <rdf:li rdf:resource="https://identifiers.org/uniprot/A0A1Y3PWD3"/>
                </rdf:Bag>
              </bqbiol:is>
            </rdf:Description>
          </rdf:RDF>
        </annotation>
      </fbc:geneProduct>
      <fbc:geneProduct metaid="meta_G_RTMO02851" sboTerm="SBO:0000243" fbc:id="G_RTMO02851" fbc:name="RTMO02851" fbc:label="G_RTMO02851">
        <annotation>
          <rdf:RDF xmlns:rdf="http://www.w3.org/1999/02/22-rdf-syntax-ns#" xmlns:dcterms="http://purl.org/dc/terms/" xmlns:vCard="http://www.w3.org/2001/vcard-rdf/3.0#" xmlns:vCard4="http://www.w3.org/2006/vcard/ns#" xmlns:bqbiol="http://biomodels.net/biology-qualifiers/" xmlns:bqmodel="http://biomodels.net/model-qualifiers/">
            <rdf:Description rdf:about="#meta_G_RTMO02851">
              <bqbiol:is>
                <rdf:Bag>
                  <rdf:li rdf:resource="https://identifiers.org/kegg.genes/ptl:AOT13_03260"/>
                  <rdf:li rdf:resource="https://identifiers.org/ncbiprotein/ALF09117"/>
                  <rdf:li rdf:resource="https://identifiers.org/uniprot/A0A178U2V6"/>
                </rdf:Bag>
              </bqbiol:is>
            </rdf:Description>
          </rdf:RDF>
        </annotation>
      </fbc:geneProduct>
      <fbc:geneProduct metaid="meta_G_RTMO00243" sboTerm="SBO:0000243" fbc:id="G_RTMO00243" fbc:name="RTMO00243" fbc:label="G_RTMO00243">
        <annotation>
          <rdf:RDF xmlns:rdf="http://www.w3.org/1999/02/22-rdf-syntax-ns#" xmlns:dcterms="http://purl.org/dc/terms/" xmlns:vCard="http://www.w3.org/2001/vcard-rdf/3.0#" xmlns:vCard4="http://www.w3.org/2006/vcard/ns#" xmlns:bqbiol="http://biomodels.net/biology-qualifiers/" xmlns:bqmodel="http://biomodels.net/model-qualifiers/">
            <rdf:Description rdf:about="#meta_G_RTMO00243">
              <bqbiol:is>
                <rdf:Bag>
                  <rdf:li rdf:resource="https://identifiers.org/kegg.genes/ptl:AOT13_03260"/>
                  <rdf:li rdf:resource="https://identifiers.org/ncbiprotein/ALF09117"/>
                  <rdf:li rdf:resource="https://identifiers.org/uniprot/A0A178U2V6"/>
                </rdf:Bag>
              </bqbiol:is>
            </rdf:Description>
          </rdf:RDF>
        </annotation>
      </fbc:geneProduct>
      <fbc:geneProduct metaid="meta_G_RTMO03882" sboTerm="SBO:0000243" fbc:id="G_RTMO03882" fbc:name="RTMO03882" fbc:label="G_RTMO03882">
        <annotation>
          <rdf:RDF xmlns:rdf="http://www.w3.org/1999/02/22-rdf-syntax-ns#" xmlns:dcterms="http://purl.org/dc/terms/" xmlns:vCard="http://www.w3.org/2001/vcard-rdf/3.0#" xmlns:vCard4="http://www.w3.org/2006/vcard/ns#" xmlns:bqbiol="http://biomodels.net/biology-qualifiers/" xmlns:bqmodel="http://biomodels.net/model-qualifiers/">
            <rdf:Description rdf:about="#meta_G_RTMO03882">
              <bqbiol:is>
                <rdf:Bag>
                  <rdf:li rdf:resource="https://identifiers.org/kegg.genes/ptl:AOT13_17155"/>
                  <rdf:li rdf:resource="https://identifiers.org/ncbiprotein/ALF11604"/>
                  <rdf:li rdf:resource="https://identifiers.org/uniprot/A0A369X6W2"/>
                </rdf:Bag>
              </bqbiol:is>
            </rdf:Description>
          </rdf:RDF>
        </annotation>
      </fbc:geneProduct>
      <fbc:geneProduct metaid="meta_G_RTMO04263" sboTerm="SBO:0000243" fbc:id="G_RTMO04263" fbc:name="RTMO04263" fbc:label="G_RTMO04263">
        <annotation>
          <rdf:RDF xmlns:rdf="http://www.w3.org/1999/02/22-rdf-syntax-ns#" xmlns:dcterms="http://purl.org/dc/terms/" xmlns:vCard="http://www.w3.org/2001/vcard-rdf/3.0#" xmlns:vCard4="http://www.w3.org/2006/vcard/ns#" xmlns:bqbiol="http://biomodels.net/biology-qualifiers/" xmlns:bqmodel="http://biomodels.net/model-qualifiers/">
            <rdf:Description rdf:about="#meta_G_RTMO04263">
              <bqbiol:is>
                <rdf:Bag>
                  <rdf:li rdf:resource="https://identifiers.org/kegg.genes/ptl:AOT13_17155"/>
                  <rdf:li rdf:resource="https://identifiers.org/kegg.genes/ptl:AOT13_01935"/>
                  <rdf:li rdf:resource="https://identifiers.org/kegg.genes/ptl:AOT13_15035"/>
                  <rdf:li rdf:resource="https://identifiers.org/ncbiprotein/ALF11604"/>
                  <rdf:li rdf:resource="https://identifiers.org/ncbiprotein/ALF08903"/>
                  <rdf:li rdf:resource="https://identifiers.org/ncbiprotein/ALF11222"/>
                  <rdf:li rdf:resource="https://identifiers.org/uniprot/A0A369X6W2"/>
                  <rdf:li rdf:resource="https://identifiers.org/uniprot/A0A1Y3Q2A9"/>
                  <rdf:li rdf:resource="https://identifiers.org/uniprot/A0A178U2P2"/>
                </rdf:Bag>
              </bqbiol:is>
            </rdf:Description>
          </rdf:RDF>
        </annotation>
      </fbc:geneProduct>
      <fbc:geneProduct metaid="meta_G_RTMO00597" sboTerm="SBO:0000243" fbc:id="G_RTMO00597" fbc:name="RTMO00597" fbc:label="G_RTMO00597">
        <annotation>
          <rdf:RDF xmlns:rdf="http://www.w3.org/1999/02/22-rdf-syntax-ns#" xmlns:dcterms="http://purl.org/dc/terms/" xmlns:vCard="http://www.w3.org/2001/vcard-rdf/3.0#" xmlns:vCard4="http://www.w3.org/2006/vcard/ns#" xmlns:bqbiol="http://biomodels.net/biology-qualifiers/" xmlns:bqmodel="http://biomodels.net/model-qualifiers/">
            <rdf:Description rdf:about="#meta_G_RTMO00597">
              <bqbiol:is>
                <rdf:Bag>
                  <rdf:li rdf:resource="https://identifiers.org/kegg.genes/ptl:AOT13_05575"/>
                  <rdf:li rdf:resource="https://identifiers.org/ncbiprotein/ALF09524"/>
                  <rdf:li rdf:resource="https://identifiers.org/uniprot/A0A1Y3Q433"/>
                </rdf:Bag>
              </bqbiol:is>
            </rdf:Description>
          </rdf:RDF>
        </annotation>
      </fbc:geneProduct>
      <fbc:geneProduct metaid="meta_G_RTMO02808" sboTerm="SBO:0000243" fbc:id="G_RTMO02808" fbc:name="RTMO02808" fbc:label="G_RTMO02808">
        <annotation>
          <rdf:RDF xmlns:rdf="http://www.w3.org/1999/02/22-rdf-syntax-ns#" xmlns:dcterms="http://purl.org/dc/terms/" xmlns:vCard="http://www.w3.org/2001/vcard-rdf/3.0#" xmlns:vCard4="http://www.w3.org/2006/vcard/ns#" xmlns:bqbiol="http://biomodels.net/biology-qualifiers/" xmlns:bqmodel="http://biomodels.net/model-qualifiers/">
            <rdf:Description rdf:about="#meta_G_RTMO02808">
              <bqbiol:is>
                <rdf:Bag>
                  <rdf:li rdf:resource="https://identifiers.org/kegg.genes/ptl:AOT13_03415"/>
                  <rdf:li rdf:resource="https://identifiers.org/ncbiprotein/ALF09147"/>
                  <rdf:li rdf:resource="https://identifiers.org/uniprot/A0A1Y3PMV6"/>
                </rdf:Bag>
              </bqbiol:is>
            </rdf:Description>
          </rdf:RDF>
        </annotation>
      </fbc:geneProduct>
      <fbc:geneProduct metaid="meta_G_RTMO01894" sboTerm="SBO:0000243" fbc:id="G_RTMO01894" fbc:name="RTMO01894" fbc:label="G_RTMO01894">
        <annotation>
          <rdf:RDF xmlns:rdf="http://www.w3.org/1999/02/22-rdf-syntax-ns#" xmlns:dcterms="http://purl.org/dc/terms/" xmlns:vCard="http://www.w3.org/2001/vcard-rdf/3.0#" xmlns:vCard4="http://www.w3.org/2006/vcard/ns#" xmlns:bqbiol="http://biomodels.net/biology-qualifiers/" xmlns:bqmodel="http://biomodels.net/model-qualifiers/">
            <rdf:Description rdf:about="#meta_G_RTMO01894">
              <bqbiol:is>
                <rdf:Bag>
                  <rdf:li rdf:resource="https://identifiers.org/kegg.genes/ptl:AOT13_12990"/>
                  <rdf:li rdf:resource="https://identifiers.org/kegg.genes/ptl:AOT13_14460"/>
                  <rdf:li rdf:resource="https://identifiers.org/kegg.genes/ptl:AOT13_06490"/>
                  <rdf:li rdf:resource="https://identifiers.org/kegg.genes/ptl:AOT13_00540"/>
                  <rdf:li rdf:resource="https://identifiers.org/ncbiprotein/ALF10856"/>
                  <rdf:li rdf:resource="https://identifiers.org/ncbiprotein/ALF11116"/>
                  <rdf:li rdf:resource="https://identifiers.org/ncbiprotein/ALF09666"/>
                  <rdf:li rdf:resource="https://identifiers.org/ncbiprotein/ALF08654"/>
```
