## Supplementary material for "Genome-scale metabolic modelling of *P. thermoglucosidasius* NCIMB 11955 reveals metabolic bottlenecks in anaerobic metabolism": Supplementary file 2.xml (part 5 of 5)

```
                  <rdf:li rdf:resource="https://identifiers.org/uniprot/A0A369X0X6"/>
                  <rdf:li rdf:resource="https://identifiers.org/uniprot/A0A1Y3PVL0"/>
                  <rdf:li rdf:resource="https://identifiers.org/uniprot/A0A369WHD8"/>
                  <rdf:li rdf:resource="https://identifiers.org/uniprot/A0A1Y3PYQ2"/>
                </rdf:Bag>
              </bqbiol:is>
            </rdf:Description>
          </rdf:RDF>
        </annotation>
      </fbc:geneProduct>
      <fbc:geneProduct metaid="meta_G_RTMO01263" sboTerm="SBO:0000243" fbc:id="G_RTMO01263" fbc:name="RTMO01263" fbc:label="G_RTMO01263">
        <annotation>
          <rdf:RDF xmlns:rdf="http://www.w3.org/1999/02/22-rdf-syntax-ns#" xmlns:dcterms="http://purl.org/dc/terms/" xmlns:vCard="http://www.w3.org/2001/vcard-rdf/3.0#" xmlns:vCard4="http://www.w3.org/2006/vcard/ns#" xmlns:bqbiol="http://biomodels.net/biology-qualifiers/" xmlns:bqmodel="http://biomodels.net/model-qualifiers/">
            <rdf:Description rdf:about="#meta_G_RTMO01263">
              <bqbiol:is>
                <rdf:Bag>
                  <rdf:li rdf:resource="https://identifiers.org/kegg.genes/ptl:AOT13_12990"/>
                  <rdf:li rdf:resource="https://identifiers.org/kegg.genes/ptl:AOT13_14460"/>
                  <rdf:li rdf:resource="https://identifiers.org/kegg.genes/ptl:AOT13_06490"/>
                  <rdf:li rdf:resource="https://identifiers.org/kegg.genes/ptl:AOT13_00540"/>
                  <rdf:li rdf:resource="https://identifiers.org/ncbiprotein/ALF10856"/>
                  <rdf:li rdf:resource="https://identifiers.org/ncbiprotein/ALF11116"/>
                  <rdf:li rdf:resource="https://identifiers.org/ncbiprotein/ALF09666"/>
                  <rdf:li rdf:resource="https://identifiers.org/ncbiprotein/ALF08654"/>
                  <rdf:li rdf:resource="https://identifiers.org/uniprot/A0A369X0X6"/>
                  <rdf:li rdf:resource="https://identifiers.org/uniprot/A0A1Y3PVL0"/>
                  <rdf:li rdf:resource="https://identifiers.org/uniprot/A0A369WHD8"/>
                  <rdf:li rdf:resource="https://identifiers.org/uniprot/A0A1Y3PYQ2"/>
                </rdf:Bag>
              </bqbiol:is>
            </rdf:Description>
          </rdf:RDF>
        </annotation>
      </fbc:geneProduct>
      <fbc:geneProduct metaid="meta_G_RTMO03545" sboTerm="SBO:0000243" fbc:id="G_RTMO03545" fbc:name="RTMO03545" fbc:label="G_RTMO03545">
        <annotation>
          <rdf:RDF xmlns:rdf="http://www.w3.org/1999/02/22-rdf-syntax-ns#" xmlns:dcterms="http://purl.org/dc/terms/" xmlns:vCard="http://www.w3.org/2001/vcard-rdf/3.0#" xmlns:vCard4="http://www.w3.org/2006/vcard/ns#" xmlns:bqbiol="http://biomodels.net/biology-qualifiers/" xmlns:bqmodel="http://biomodels.net/model-qualifiers/">
            <rdf:Description rdf:about="#meta_G_RTMO03545">
              <bqbiol:is>
                <rdf:Bag>
                  <rdf:li rdf:resource="https://identifiers.org/kegg.genes/ptl:AOT13_12990"/>
                  <rdf:li rdf:resource="https://identifiers.org/kegg.genes/ptl:AOT13_14460"/>
                  <rdf:li rdf:resource="https://identifiers.org/kegg.genes/ptl:AOT13_06490"/>
                  <rdf:li rdf:resource="https://identifiers.org/kegg.genes/ptl:AOT13_00540"/>
                  <rdf:li rdf:resource="https://identifiers.org/ncbiprotein/ALF10856"/>
                  <rdf:li rdf:resource="https://identifiers.org/ncbiprotein/ALF11116"/>
                  <rdf:li rdf:resource="https://identifiers.org/ncbiprotein/ALF09666"/>
                  <rdf:li rdf:resource="https://identifiers.org/ncbiprotein/ALF08654"/>
                  <rdf:li rdf:resource="https://identifiers.org/uniprot/A0A369X0X6"/>
                  <rdf:li rdf:resource="https://identifiers.org/uniprot/A0A1Y3PVL0"/>
                  <rdf:li rdf:resource="https://identifiers.org/uniprot/A0A369WHD8"/>
                  <rdf:li rdf:resource="https://identifiers.org/uniprot/A0A1Y3PYQ2"/>
                </rdf:Bag>
              </bqbiol:is>
            </rdf:Description>
          </rdf:RDF>
        </annotation>
      </fbc:geneProduct>
      <fbc:geneProduct metaid="meta_G_RTMO01321" sboTerm="SBO:0000243" fbc:id="G_RTMO01321" fbc:name="RTMO01321" fbc:label="G_RTMO01321"/>
      <fbc:geneProduct metaid="meta_G_RTMO03806" sboTerm="SBO:0000243" fbc:id="G_RTMO03806" fbc:name="RTMO03806" fbc:label="G_RTMO03806">
        <annotation>
          <rdf:RDF xmlns:rdf="http://www.w3.org/1999/02/22-rdf-syntax-ns#" xmlns:dcterms="http://purl.org/dc/terms/" xmlns:vCard="http://www.w3.org/2001/vcard-rdf/3.0#" xmlns:vCard4="http://www.w3.org/2006/vcard/ns#" xmlns:bqbiol="http://biomodels.net/biology-qualifiers/" xmlns:bqmodel="http://biomodels.net/model-qualifiers/">
            <rdf:Description rdf:about="#meta_G_RTMO03806">
              <bqbiol:is>
                <rdf:Bag>
                  <rdf:li rdf:resource="https://identifiers.org/kegg.genes/ptl:AOT13_16295"/>
                  <rdf:li rdf:resource="https://identifiers.org/kegg.genes/ptl:AOT13_16300"/>
                  <rdf:li rdf:resource="https://identifiers.org/ncbiprotein/ALF11446"/>
                  <rdf:li rdf:resource="https://identifiers.org/ncbiprotein/ALF11447"/>
                  <rdf:li rdf:resource="https://identifiers.org/uniprot/A0A369WV36"/>
                  <rdf:li rdf:resource="https://identifiers.org/uniprot/A0A369WY79"/>
                </rdf:Bag>
              </bqbiol:is>
            </rdf:Description>
          </rdf:RDF>
        </annotation>
      </fbc:geneProduct>
      <fbc:geneProduct metaid="meta_G_RTMO04208" sboTerm="SBO:0000243" fbc:id="G_RTMO04208" fbc:name="RTMO04208" fbc:label="G_RTMO04208">
        <annotation>
          <rdf:RDF xmlns:rdf="http://www.w3.org/1999/02/22-rdf-syntax-ns#" xmlns:dcterms="http://purl.org/dc/terms/" xmlns:vCard="http://www.w3.org/2001/vcard-rdf/3.0#" xmlns:vCard4="http://www.w3.org/2006/vcard/ns#" xmlns:bqbiol="http://biomodels.net/biology-qualifiers/" xmlns:bqmodel="http://biomodels.net/model-qualifiers/">
            <rdf:Description rdf:about="#meta_G_RTMO04208">
              <bqbiol:is>
                <rdf:Bag>
                  <rdf:li rdf:resource="https://identifiers.org/kegg.genes/ptl:AOT13_16295"/>
                  <rdf:li rdf:resource="https://identifiers.org/kegg.genes/ptl:AOT13_16300"/>
                  <rdf:li rdf:resource="https://identifiers.org/ncbiprotein/ALF11446"/>
                  <rdf:li rdf:resource="https://identifiers.org/ncbiprotein/ALF11447"/>
                  <rdf:li rdf:resource="https://identifiers.org/uniprot/A0A369WV36"/>
                  <rdf:li rdf:resource="https://identifiers.org/uniprot/A0A369WY79"/>
                </rdf:Bag>
              </bqbiol:is>
            </rdf:Description>
          </rdf:RDF>
        </annotation>
      </fbc:geneProduct>
      <fbc:geneProduct metaid="meta_G_RTMO01135" sboTerm="SBO:0000243" fbc:id="G_RTMO01135" fbc:name="RTMO01135" fbc:label="G_RTMO01135">
        <annotation>
          <rdf:RDF xmlns:rdf="http://www.w3.org/1999/02/22-rdf-syntax-ns#" xmlns:dcterms="http://purl.org/dc/terms/" xmlns:vCard="http://www.w3.org/2001/vcard-rdf/3.0#" xmlns:vCard4="http://www.w3.org/2006/vcard/ns#" xmlns:bqbiol="http://biomodels.net/biology-qualifiers/" xmlns:bqmodel="http://biomodels.net/model-qualifiers/">
            <rdf:Description rdf:about="#meta_G_RTMO01135">
              <bqbiol:is>
                <rdf:Bag>
                  <rdf:li rdf:resource="https://identifiers.org/kegg.genes/ptl:AOT13_16295"/>
                  <rdf:li rdf:resource="https://identifiers.org/kegg.genes/ptl:AOT13_16300"/>
                  <rdf:li rdf:resource="https://identifiers.org/ncbiprotein/ALF11446"/>
                  <rdf:li rdf:resource="https://identifiers.org/ncbiprotein/ALF11447"/>
                  <rdf:li rdf:resource="https://identifiers.org/uniprot/A0A369WV36"/>
                  <rdf:li rdf:resource="https://identifiers.org/uniprot/A0A369WY79"/>
                </rdf:Bag>
              </bqbiol:is>
            </rdf:Description>
          </rdf:RDF>
        </annotation>
      </fbc:geneProduct>
      <fbc:geneProduct metaid="meta_G_RTMO02769" sboTerm="SBO:0000243" fbc:id="G_RTMO02769" fbc:name="RTMO02769" fbc:label="G_RTMO02769">
        <annotation>
          <rdf:RDF xmlns:rdf="http://www.w3.org/1999/02/22-rdf-syntax-ns#" xmlns:dcterms="http://purl.org/dc/terms/" xmlns:vCard="http://www.w3.org/2001/vcard-rdf/3.0#" xmlns:vCard4="http://www.w3.org/2006/vcard/ns#" xmlns:bqbiol="http://biomodels.net/biology-qualifiers/" xmlns:bqmodel="http://biomodels.net/model-qualifiers/">
            <rdf:Description rdf:about="#meta_G_RTMO02769">
              <bqbiol:is>
                <rdf:Bag>
                  <rdf:li rdf:resource="https://identifiers.org/kegg.genes/ptl:AOT13_07045"/>
                  <rdf:li rdf:resource="https://identifiers.org/kegg.genes/ptl:AOT13_16220"/>
                  <rdf:li rdf:resource="https://identifiers.org/ncbiprotein/ALF09770"/>
                  <rdf:li rdf:resource="https://identifiers.org/ncbiprotein/ALF11432"/>
                  <rdf:li rdf:resource="https://identifiers.org/uniprot/A0A369WHF8"/>
                  <rdf:li rdf:resource="https://identifiers.org/uniprot/A0A178U6L3"/>
                </rdf:Bag>
              </bqbiol:is>
            </rdf:Description>
          </rdf:RDF>
        </annotation>
      </fbc:geneProduct>
      <fbc:geneProduct metaid="meta_G_RTMO01121" sboTerm="SBO:0000243" fbc:id="G_RTMO01121" fbc:name="RTMO01121" fbc:label="G_RTMO01121">
        <annotation>
          <rdf:RDF xmlns:rdf="http://www.w3.org/1999/02/22-rdf-syntax-ns#" xmlns:dcterms="http://purl.org/dc/terms/" xmlns:vCard="http://www.w3.org/2001/vcard-rdf/3.0#" xmlns:vCard4="http://www.w3.org/2006/vcard/ns#" xmlns:bqbiol="http://biomodels.net/biology-qualifiers/" xmlns:bqmodel="http://biomodels.net/model-qualifiers/">
            <rdf:Description rdf:about="#meta_G_RTMO01121">
              <bqbiol:is>
                <rdf:Bag>
                  <rdf:li rdf:resource="https://identifiers.org/kegg.genes/ptl:AOT13_07045"/>
                  <rdf:li rdf:resource="https://identifiers.org/kegg.genes/ptl:AOT13_16220"/>
                  <rdf:li rdf:resource="https://identifiers.org/ncbiprotein/ALF09770"/>
                  <rdf:li rdf:resource="https://identifiers.org/ncbiprotein/ALF11432"/>
                  <rdf:li rdf:resource="https://identifiers.org/uniprot/A0A369WHF8"/>
                  <rdf:li rdf:resource="https://identifiers.org/uniprot/A0A178U6L3"/>
                </rdf:Bag>
              </bqbiol:is>
            </rdf:Description>
          </rdf:RDF>
        </annotation>
      </fbc:geneProduct>
      <fbc:geneProduct metaid="meta_G_RTMO00507" sboTerm="SBO:0000243" fbc:id="G_RTMO00507" fbc:name="RTMO00507" fbc:label="G_RTMO00507">
        <annotation>
          <rdf:RDF xmlns:rdf="http://www.w3.org/1999/02/22-rdf-syntax-ns#" xmlns:dcterms="http://purl.org/dc/terms/" xmlns:vCard="http://www.w3.org/2001/vcard-rdf/3.0#" xmlns:vCard4="http://www.w3.org/2006/vcard/ns#" xmlns:bqbiol="http://biomodels.net/biology-qualifiers/" xmlns:bqmodel="http://biomodels.net/model-qualifiers/">
            <rdf:Description rdf:about="#meta_G_RTMO00507">
              <bqbiol:is>
                <rdf:Bag>
                  <rdf:li rdf:resource="https://identifiers.org/kegg.genes/ptl:AOT13_12560"/>
                  <rdf:li rdf:resource="https://identifiers.org/kegg.genes/ptl:AOT13_05255"/>
                  <rdf:li rdf:resource="https://identifiers.org/ncbiprotein/ALF10781"/>
                  <rdf:li rdf:resource="https://identifiers.org/ncbiprotein/ALF09467"/>
                  <rdf:li rdf:resource="https://identifiers.org/uniprot/A0A369WKM1"/>
                  <rdf:li rdf:resource="https://identifiers.org/uniprot/A0A178TYC2"/>
                </rdf:Bag>
              </bqbiol:is>
            </rdf:Description>
          </rdf:RDF>
        </annotation>
      </fbc:geneProduct>
      <fbc:geneProduct metaid="meta_G_RTMO02508" sboTerm="SBO:0000243" fbc:id="G_RTMO02508" fbc:name="RTMO02508" fbc:label="G_RTMO02508">
        <annotation>
          <rdf:RDF xmlns:rdf="http://www.w3.org/1999/02/22-rdf-syntax-ns#" xmlns:dcterms="http://purl.org/dc/terms/" xmlns:vCard="http://www.w3.org/2001/vcard-rdf/3.0#" xmlns:vCard4="http://www.w3.org/2006/vcard/ns#" xmlns:bqbiol="http://biomodels.net/biology-qualifiers/" xmlns:bqmodel="http://biomodels.net/model-qualifiers/">
            <rdf:Description rdf:about="#meta_G_RTMO02508">
              <bqbiol:is>
                <rdf:Bag>
                  <rdf:li rdf:resource="https://identifiers.org/kegg.genes/ptl:AOT13_12560"/>
                  <rdf:li rdf:resource="https://identifiers.org/ncbiprotein/ALF10781"/>
                  <rdf:li rdf:resource="https://identifiers.org/uniprot/A0A369WKM1"/>
                </rdf:Bag>
              </bqbiol:is>
            </rdf:Description>
          </rdf:RDF>
        </annotation>
      </fbc:geneProduct>
      <fbc:geneProduct metaid="meta_G_RTMO02650" sboTerm="SBO:0000243" fbc:id="G_RTMO02650" fbc:name="RTMO02650" fbc:label="G_RTMO02650">
        <annotation>
          <rdf:RDF xmlns:rdf="http://www.w3.org/1999/02/22-rdf-syntax-ns#" xmlns:dcterms="http://purl.org/dc/terms/" xmlns:vCard="http://www.w3.org/2001/vcard-rdf/3.0#" xmlns:vCard4="http://www.w3.org/2006/vcard/ns#" xmlns:bqbiol="http://biomodels.net/biology-qualifiers/" xmlns:bqmodel="http://biomodels.net/model-qualifiers/">
            <rdf:Description rdf:about="#meta_G_RTMO02650">
              <bqbiol:is>
                <rdf:Bag>
                  <rdf:li rdf:resource="https://identifiers.org/kegg.genes/ptl:AOT13_01760"/>
                  <rdf:li rdf:resource="https://identifiers.org/kegg.genes/ptl:AOT13_11640"/>
                  <rdf:li rdf:resource="https://identifiers.org/kegg.genes/ptl:AOT13_15105"/>
                  <rdf:li rdf:resource="https://identifiers.org/ncbiprotein/ALF08870"/>
                  <rdf:li rdf:resource="https://identifiers.org/ncbiprotein/ALF10610"/>
                  <rdf:li rdf:resource="https://identifiers.org/ncbiprotein/ALF11232"/>
                  <rdf:li rdf:resource="https://identifiers.org/uniprot/A0A1Y3Q2F6"/>
                  <rdf:li rdf:resource="https://identifiers.org/uniprot/A0A178TRX8"/>
                  <rdf:li rdf:resource="https://identifiers.org/uniprot/A0A178U216"/>
                </rdf:Bag>
              </bqbiol:is>
            </rdf:Description>
          </rdf:RDF>
        </annotation>
      </fbc:geneProduct>
      <fbc:geneProduct metaid="meta_G_RTMO03636" sboTerm="SBO:0000243" fbc:id="G_RTMO03636" fbc:name="RTMO03636" fbc:label="G_RTMO03636">
        <annotation>
          <rdf:RDF xmlns:rdf="http://www.w3.org/1999/02/22-rdf-syntax-ns#" xmlns:dcterms="http://purl.org/dc/terms/" xmlns:vCard="http://www.w3.org/2001/vcard-rdf/3.0#" xmlns:vCard4="http://www.w3.org/2006/vcard/ns#" xmlns:bqbiol="http://biomodels.net/biology-qualifiers/" xmlns:bqmodel="http://biomodels.net/model-qualifiers/">
            <rdf:Description rdf:about="#meta_G_RTMO03636">
              <bqbiol:is>
                <rdf:Bag>
                  <rdf:li rdf:resource="https://identifiers.org/kegg.genes/ptl:AOT13_01760"/>
                  <rdf:li rdf:resource="https://identifiers.org/kegg.genes/ptl:AOT13_11640"/>
                  <rdf:li rdf:resource="https://identifiers.org/kegg.genes/ptl:AOT13_15105"/>
                  <rdf:li rdf:resource="https://identifiers.org/ncbiprotein/ALF08870"/>
                  <rdf:li rdf:resource="https://identifiers.org/ncbiprotein/ALF10610"/>
                  <rdf:li rdf:resource="https://identifiers.org/ncbiprotein/ALF11232"/>
                  <rdf:li rdf:resource="https://identifiers.org/uniprot/A0A1Y3Q2F6"/>
                  <rdf:li rdf:resource="https://identifiers.org/uniprot/A0A178TRX8"/>
                  <rdf:li rdf:resource="https://identifiers.org/uniprot/A0A178U216"/>
                </rdf:Bag>
              </bqbiol:is>
            </rdf:Description>
          </rdf:RDF>
        </annotation>
      </fbc:geneProduct>
      <fbc:geneProduct metaid="meta_G_RTMO01003" sboTerm="SBO:0000243" fbc:id="G_RTMO01003" fbc:name="RTMO01003" fbc:label="G_RTMO01003">
        <annotation>
          <rdf:RDF xmlns:rdf="http://www.w3.org/1999/02/22-rdf-syntax-ns#" xmlns:dcterms="http://purl.org/dc/terms/" xmlns:vCard="http://www.w3.org/2001/vcard-rdf/3.0#" xmlns:vCard4="http://www.w3.org/2006/vcard/ns#" xmlns:bqbiol="http://biomodels.net/biology-qualifiers/" xmlns:bqmodel="http://biomodels.net/model-qualifiers/">
            <rdf:Description rdf:about="#meta_G_RTMO01003">
              <bqbiol:is>
                <rdf:Bag>
                  <rdf:li rdf:resource="https://identifiers.org/kegg.genes/ptl:AOT13_15650"/>
                  <rdf:li rdf:resource="https://identifiers.org/ncbiprotein/ALF11325"/>
                  <rdf:li rdf:resource="https://identifiers.org/uniprot/A0A369WZB2"/>
                </rdf:Bag>
              </bqbiol:is>
            </rdf:Description>
          </rdf:RDF>
        </annotation>
      </fbc:geneProduct>
      <fbc:geneProduct metaid="meta_G_RTMO03692" sboTerm="SBO:0000243" fbc:id="G_RTMO03692" fbc:name="RTMO03692" fbc:label="G_RTMO03692">
        <annotation>
          <rdf:RDF xmlns:rdf="http://www.w3.org/1999/02/22-rdf-syntax-ns#" xmlns:dcterms="http://purl.org/dc/terms/" xmlns:vCard="http://www.w3.org/2001/vcard-rdf/3.0#" xmlns:vCard4="http://www.w3.org/2006/vcard/ns#" xmlns:bqbiol="http://biomodels.net/biology-qualifiers/" xmlns:bqmodel="http://biomodels.net/model-qualifiers/">
            <rdf:Description rdf:about="#meta_G_RTMO03692">
              <bqbiol:is>
                <rdf:Bag>
                  <rdf:li rdf:resource="https://identifiers.org/kegg.genes/ptl:AOT13_09875"/>
                  <rdf:li rdf:resource="https://identifiers.org/ncbiprotein/ALF10302"/>
                  <rdf:li rdf:resource="https://identifiers.org/uniprot/A0A1Y3Q2R7"/>
                </rdf:Bag>
              </bqbiol:is>
            </rdf:Description>
          </rdf:RDF>
        </annotation>
      </fbc:geneProduct>
      <fbc:geneProduct metaid="meta_G_RTMO02512" sboTerm="SBO:0000243" fbc:id="G_RTMO02512" fbc:name="RTMO02512" fbc:label="G_RTMO02512">
        <annotation>
          <rdf:RDF xmlns:rdf="http://www.w3.org/1999/02/22-rdf-syntax-ns#" xmlns:dcterms="http://purl.org/dc/terms/" xmlns:vCard="http://www.w3.org/2001/vcard-rdf/3.0#" xmlns:vCard4="http://www.w3.org/2006/vcard/ns#" xmlns:bqbiol="http://biomodels.net/biology-qualifiers/" xmlns:bqmodel="http://biomodels.net/model-qualifiers/">
            <rdf:Description rdf:about="#meta_G_RTMO02512">
              <bqbiol:is>
                <rdf:Bag>
                  <rdf:li rdf:resource="https://identifiers.org/kegg.genes/ptl:AOT13_15335"/>
                  <rdf:li rdf:resource="https://identifiers.org/ncbiprotein/ALF12100"/>
                  <rdf:li rdf:resource="https://identifiers.org/uniprot/A0A1Y3PBM6"/>
                </rdf:Bag>
              </bqbiol:is>
            </rdf:Description>
          </rdf:RDF>
        </annotation>
      </fbc:geneProduct>
      <fbc:geneProduct metaid="meta_G_RTMO05124" sboTerm="SBO:0000243" fbc:id="G_RTMO05124" fbc:name="RTMO05124" fbc:label="G_RTMO05124">
        <annotation>
          <rdf:RDF xmlns:rdf="http://www.w3.org/1999/02/22-rdf-syntax-ns#" xmlns:dcterms="http://purl.org/dc/terms/" xmlns:vCard="http://www.w3.org/2001/vcard-rdf/3.0#" xmlns:vCard4="http://www.w3.org/2006/vcard/ns#" xmlns:bqbiol="http://biomodels.net/biology-qualifiers/" xmlns:bqmodel="http://biomodels.net/model-qualifiers/">
            <rdf:Description rdf:about="#meta_G_RTMO05124">
              <bqbiol:is>
                <rdf:Bag>
                  <rdf:li rdf:resource="https://identifiers.org/kegg.genes/ptl:AOT13_01090"/>
                  <rdf:li rdf:resource="https://identifiers.org/ncbiprotein/ALF08751"/>
                  <rdf:li rdf:resource="https://identifiers.org/uniprot/A0A369WZU3"/>
                </rdf:Bag>
              </bqbiol:is>
            </rdf:Description>
          </rdf:RDF>
        </annotation>
      </fbc:geneProduct>
      <fbc:geneProduct metaid="meta_G_RTMO01422" sboTerm="SBO:0000243" fbc:id="G_RTMO01422" fbc:name="RTMO01422" fbc:label="G_RTMO01422">
        <annotation>
          <rdf:RDF xmlns:rdf="http://www.w3.org/1999/02/22-rdf-syntax-ns#" xmlns:dcterms="http://purl.org/dc/terms/" xmlns:vCard="http://www.w3.org/2001/vcard-rdf/3.0#" xmlns:vCard4="http://www.w3.org/2006/vcard/ns#" xmlns:bqbiol="http://biomodels.net/biology-qualifiers/" xmlns:bqmodel="http://biomodels.net/model-qualifiers/">
            <rdf:Description rdf:about="#meta_G_RTMO01422">
              <bqbiol:is>
                <rdf:Bag>
                  <rdf:li rdf:resource="https://identifiers.org/kegg.genes/ptl:AOT13_10235"/>
                  <rdf:li rdf:resource="https://identifiers.org/kegg.genes/ptl:AOT13_10245"/>
                  <rdf:li rdf:resource="https://identifiers.org/ncbiprotein/ALF10364"/>
                  <rdf:li rdf:resource="https://identifiers.org/ncbiprotein/ALF10366"/>
                  <rdf:li rdf:resource="https://identifiers.org/uniprot/A0A369XCF5"/>
                  <rdf:li rdf:resource="https://identifiers.org/uniprot/A0A369X2A5"/>
                </rdf:Bag>
              </bqbiol:is>
            </rdf:Description>
          </rdf:RDF>
        </annotation>
      </fbc:geneProduct>
      <fbc:geneProduct metaid="meta_G_RTMO01419" sboTerm="SBO:0000243" fbc:id="G_RTMO01419" fbc:name="RTMO01419" fbc:label="G_RTMO01419">
        <annotation>
          <rdf:RDF xmlns:rdf="http://www.w3.org/1999/02/22-rdf-syntax-ns#" xmlns:dcterms="http://purl.org/dc/terms/" xmlns:vCard="http://www.w3.org/2001/vcard-rdf/3.0#" xmlns:vCard4="http://www.w3.org/2006/vcard/ns#" xmlns:bqbiol="http://biomodels.net/biology-qualifiers/" xmlns:bqmodel="http://biomodels.net/model-qualifiers/">
            <rdf:Description rdf:about="#meta_G_RTMO01419">
              <bqbiol:is>
                <rdf:Bag>
                  <rdf:li rdf:resource="https://identifiers.org/kegg.genes/ptl:AOT13_10235"/>
                  <rdf:li rdf:resource="https://identifiers.org/kegg.genes/ptl:AOT13_10245"/>
                  <rdf:li rdf:resource="https://identifiers.org/ncbiprotein/ALF10364"/>
                  <rdf:li rdf:resource="https://identifiers.org/ncbiprotein/ALF10366"/>
                  <rdf:li rdf:resource="https://identifiers.org/uniprot/A0A369XCF5"/>
                  <rdf:li rdf:resource="https://identifiers.org/uniprot/A0A369X2A5"/>
                </rdf:Bag>
              </bqbiol:is>
            </rdf:Description>
          </rdf:RDF>
        </annotation>
      </fbc:geneProduct>
      <fbc:geneProduct metaid="meta_G_RTMO02039" sboTerm="SBO:0000243" fbc:id="G_RTMO02039" fbc:name="RTMO02039" fbc:label="G_RTMO02039">
        <annotation>
          <rdf:RDF xmlns:rdf="http://www.w3.org/1999/02/22-rdf-syntax-ns#" xmlns:dcterms="http://purl.org/dc/terms/" xmlns:vCard="http://www.w3.org/2001/vcard-rdf/3.0#" xmlns:vCard4="http://www.w3.org/2006/vcard/ns#" xmlns:bqbiol="http://biomodels.net/biology-qualifiers/" xmlns:bqmodel="http://biomodels.net/model-qualifiers/">
            <rdf:Description rdf:about="#meta_G_RTMO02039">
              <bqbiol:is>
                <rdf:Bag>
                  <rdf:li rdf:resource="https://identifiers.org/kegg.genes/ptl:AOT13_12365"/>
                  <rdf:li rdf:resource="https://identifiers.org/ncbiprotein/ALF10747"/>
                  <rdf:li rdf:resource="https://identifiers.org/uniprot/A0A178TV00"/>
                </rdf:Bag>
              </bqbiol:is>
            </rdf:Description>
          </rdf:RDF>
        </annotation>
      </fbc:geneProduct>
      <fbc:geneProduct metaid="meta_G_RTMO01843" sboTerm="SBO:0000243" fbc:id="G_RTMO01843" fbc:name="RTMO01843" fbc:label="G_RTMO01843">
        <annotation>
          <rdf:RDF xmlns:rdf="http://www.w3.org/1999/02/22-rdf-syntax-ns#" xmlns:dcterms="http://purl.org/dc/terms/" xmlns:vCard="http://www.w3.org/2001/vcard-rdf/3.0#" xmlns:vCard4="http://www.w3.org/2006/vcard/ns#" xmlns:bqbiol="http://biomodels.net/biology-qualifiers/" xmlns:bqmodel="http://biomodels.net/model-qualifiers/">
            <rdf:Description rdf:about="#meta_G_RTMO01843">
              <bqbiol:is>
                <rdf:Bag>
                  <rdf:li rdf:resource="https://identifiers.org/kegg.genes/ptl:AOT13_02675"/>
                  <rdf:li rdf:resource="https://identifiers.org/kegg.genes/ptl:AOT13_14250"/>
                  <rdf:li rdf:resource="https://identifiers.org/ncbiprotein/ALF09018"/>
                  <rdf:li rdf:resource="https://identifiers.org/ncbiprotein/ALF11079"/>
                  <rdf:li rdf:resource="https://identifiers.org/uniprot/A0A178U1B8"/>
                  <rdf:li rdf:resource="https://identifiers.org/uniprot/A0A178U117"/>
                </rdf:Bag>
              </bqbiol:is>
            </rdf:Description>
          </rdf:RDF>
        </annotation>
      </fbc:geneProduct>
      <fbc:geneProduct metaid="meta_G_RTMO02285" sboTerm="SBO:0000243" fbc:id="G_RTMO02285" fbc:name="RTMO02285" fbc:label="G_RTMO02285">
        <annotation>
          <rdf:RDF xmlns:rdf="http://www.w3.org/1999/02/22-rdf-syntax-ns#" xmlns:dcterms="http://purl.org/dc/terms/" xmlns:vCard="http://www.w3.org/2001/vcard-rdf/3.0#" xmlns:vCard4="http://www.w3.org/2006/vcard/ns#" xmlns:bqbiol="http://biomodels.net/biology-qualifiers/" xmlns:bqmodel="http://biomodels.net/model-qualifiers/">
            <rdf:Description rdf:about="#meta_G_RTMO02285">
              <bqbiol:is>
                <rdf:Bag>
                  <rdf:li rdf:resource="https://identifiers.org/kegg.genes/ptl:AOT13_02675"/>
                  <rdf:li rdf:resource="https://identifiers.org/kegg.genes/ptl:AOT13_14250"/>
                  <rdf:li rdf:resource="https://identifiers.org/ncbiprotein/ALF09018"/>
                  <rdf:li rdf:resource="https://identifiers.org/ncbiprotein/ALF11079"/>
                  <rdf:li rdf:resource="https://identifiers.org/uniprot/A0A178U1B8"/>
                  <rdf:li rdf:resource="https://identifiers.org/uniprot/A0A178U117"/>
                </rdf:Bag>
              </bqbiol:is>
            </rdf:Description>
          </rdf:RDF>
        </annotation>
      </fbc:geneProduct>
      <fbc:geneProduct metaid="meta_G_RTMO02967" sboTerm="SBO:0000243" fbc:id="G_RTMO02967" fbc:name="RTMO02967" fbc:label="G_RTMO02967">
        <annotation>
          <rdf:RDF xmlns:rdf="http://www.w3.org/1999/02/22-rdf-syntax-ns#" xmlns:dcterms="http://purl.org/dc/terms/" xmlns:vCard="http://www.w3.org/2001/vcard-rdf/3.0#" xmlns:vCard4="http://www.w3.org/2006/vcard/ns#" xmlns:bqbiol="http://biomodels.net/biology-qualifiers/" xmlns:bqmodel="http://biomodels.net/model-qualifiers/">
            <rdf:Description rdf:about="#meta_G_RTMO02967">
              <bqbiol:is>
                <rdf:Bag>
                  <rdf:li rdf:resource="https://identifiers.org/kegg.genes/ptl:AOT13_02675"/>
                  <rdf:li rdf:resource="https://identifiers.org/kegg.genes/ptl:AOT13_14250"/>
                  <rdf:li rdf:resource="https://identifiers.org/ncbiprotein/ALF09018"/>
                  <rdf:li rdf:resource="https://identifiers.org/ncbiprotein/ALF11079"/>
                  <rdf:li rdf:resource="https://identifiers.org/uniprot/A0A178U1B8"/>
                  <rdf:li rdf:resource="https://identifiers.org/uniprot/A0A178U117"/>
                </rdf:Bag>
              </bqbiol:is>
            </rdf:Description>
          </rdf:RDF>
        </annotation>
      </fbc:geneProduct>
      <fbc:geneProduct metaid="meta_G_RTMO03119" sboTerm="SBO:0000243" fbc:id="G_RTMO03119" fbc:name="RTMO03119" fbc:label="G_RTMO03119">
        <annotation>
          <rdf:RDF xmlns:rdf="http://www.w3.org/1999/02/22-rdf-syntax-ns#" xmlns:dcterms="http://purl.org/dc/terms/" xmlns:vCard="http://www.w3.org/2001/vcard-rdf/3.0#" xmlns:vCard4="http://www.w3.org/2006/vcard/ns#" xmlns:bqbiol="http://biomodels.net/biology-qualifiers/" xmlns:bqmodel="http://biomodels.net/model-qualifiers/">
            <rdf:Description rdf:about="#meta_G_RTMO03119">
              <bqbiol:is>
                <rdf:Bag>
                  <rdf:li rdf:resource="https://identifiers.org/kegg.genes/ptl:AOT13_00130"/>
                  <rdf:li rdf:resource="https://identifiers.org/ncbiprotein/ALF08578"/>
                  <rdf:li rdf:resource="https://identifiers.org/uniprot/A0A1Y3Q1P4"/>
                </rdf:Bag>
              </bqbiol:is>
            </rdf:Description>
          </rdf:RDF>
        </annotation>
      </fbc:geneProduct>
      <fbc:geneProduct metaid="meta_G_RTMO05033" sboTerm="SBO:0000243" fbc:id="G_RTMO05033" fbc:name="RTMO05033" fbc:label="G_RTMO05033">
        <annotation>
          <rdf:RDF xmlns:rdf="http://www.w3.org/1999/02/22-rdf-syntax-ns#" xmlns:dcterms="http://purl.org/dc/terms/" xmlns:vCard="http://www.w3.org/2001/vcard-rdf/3.0#" xmlns:vCard4="http://www.w3.org/2006/vcard/ns#" xmlns:bqbiol="http://biomodels.net/biology-qualifiers/" xmlns:bqmodel="http://biomodels.net/model-qualifiers/">
            <rdf:Description rdf:about="#meta_G_RTMO05033">
              <bqbiol:is>
                <rdf:Bag>
                  <rdf:li rdf:resource="https://identifiers.org/kegg.genes/ptl:AOT13_00130"/>
                  <rdf:li rdf:resource="https://identifiers.org/ncbiprotein/ALF08578"/>
                  <rdf:li rdf:resource="https://identifiers.org/uniprot/A0A1Y3Q1P4"/>
                </rdf:Bag>
              </bqbiol:is>
            </rdf:Description>
          </rdf:RDF>
        </annotation>
      </fbc:geneProduct>
      <fbc:geneProduct metaid="meta_G_RTMO01367" sboTerm="SBO:0000243" fbc:id="G_RTMO01367" fbc:name="RTMO01367" fbc:label="G_RTMO01367">
        <annotation>
          <rdf:RDF xmlns:rdf="http://www.w3.org/1999/02/22-rdf-syntax-ns#" xmlns:dcterms="http://purl.org/dc/terms/" xmlns:vCard="http://www.w3.org/2001/vcard-rdf/3.0#" xmlns:vCard4="http://www.w3.org/2006/vcard/ns#" xmlns:bqbiol="http://biomodels.net/biology-qualifiers/" xmlns:bqmodel="http://biomodels.net/model-qualifiers/">
            <rdf:Description rdf:about="#meta_G_RTMO01367">
              <bqbiol:is>
                <rdf:Bag>
                  <rdf:li rdf:resource="https://identifiers.org/kegg.genes/ptl:AOT13_10060"/>
                  <rdf:li rdf:resource="https://identifiers.org/kegg.genes/ptl:AOT13_12935"/>
                  <rdf:li rdf:resource="https://identifiers.org/ncbiprotein/ALF12044"/>
                  <rdf:li rdf:resource="https://identifiers.org/ncbiprotein/ALF12076"/>
                  <rdf:li rdf:resource="https://identifiers.org/uniprot/A0A369WM58"/>
                  <rdf:li rdf:resource="https://identifiers.org/uniprot/A0A369WWW1"/>
                </rdf:Bag>
              </bqbiol:is>
            </rdf:Description>
          </rdf:RDF>
        </annotation>
      </fbc:geneProduct>
      <fbc:geneProduct metaid="meta_G_RTMO01698" sboTerm="SBO:0000243" fbc:id="G_RTMO01698" fbc:name="RTMO01698" fbc:label="G_RTMO01698">
        <annotation>
          <rdf:RDF xmlns:rdf="http://www.w3.org/1999/02/22-rdf-syntax-ns#" xmlns:dcterms="http://purl.org/dc/terms/" xmlns:vCard="http://www.w3.org/2001/vcard-rdf/3.0#" xmlns:vCard4="http://www.w3.org/2006/vcard/ns#" xmlns:bqbiol="http://biomodels.net/biology-qualifiers/" xmlns:bqmodel="http://biomodels.net/model-qualifiers/">
            <rdf:Description rdf:about="#meta_G_RTMO01698">
              <bqbiol:is>
                <rdf:Bag>
                  <rdf:li rdf:resource="https://identifiers.org/kegg.genes/ptl:AOT13_11320"/>
                  <rdf:li rdf:resource="https://identifiers.org/kegg.genes/ptl:AOT13_11330"/>
                  <rdf:li rdf:resource="https://identifiers.org/ncbiprotein/ALF10554"/>
                  <rdf:li rdf:resource="https://identifiers.org/ncbiprotein/ALF12061"/>
                  <rdf:li rdf:resource="https://identifiers.org/uniprot/A0A178TS04"/>
                  <rdf:li rdf:resource="https://identifiers.org/uniprot/A0A1Y3PJ90"/>
                </rdf:Bag>
              </bqbiol:is>
            </rdf:Description>
          </rdf:RDF>
        </annotation>
      </fbc:geneProduct>
      <fbc:geneProduct metaid="meta_G_RTMO01695" sboTerm="SBO:0000243" fbc:id="G_RTMO01695" fbc:name="RTMO01695" fbc:label="G_RTMO01695">
        <annotation>
          <rdf:RDF xmlns:rdf="http://www.w3.org/1999/02/22-rdf-syntax-ns#" xmlns:dcterms="http://purl.org/dc/terms/" xmlns:vCard="http://www.w3.org/2001/vcard-rdf/3.0#" xmlns:vCard4="http://www.w3.org/2006/vcard/ns#" xmlns:bqbiol="http://biomodels.net/biology-qualifiers/" xmlns:bqmodel="http://biomodels.net/model-qualifiers/">
            <rdf:Description rdf:about="#meta_G_RTMO01695">
              <bqbiol:is>
                <rdf:Bag>
                  <rdf:li rdf:resource="https://identifiers.org/kegg.genes/ptl:AOT13_11320"/>
                  <rdf:li rdf:resource="https://identifiers.org/kegg.genes/ptl:AOT13_11330"/>
                  <rdf:li rdf:resource="https://identifiers.org/ncbiprotein/ALF10554"/>
                  <rdf:li rdf:resource="https://identifiers.org/ncbiprotein/ALF12061"/>
                  <rdf:li rdf:resource="https://identifiers.org/uniprot/A0A178TS04"/>
                  <rdf:li rdf:resource="https://identifiers.org/uniprot/A0A1Y3PJ90"/>
                </rdf:Bag>
              </bqbiol:is>
            </rdf:Description>
          </rdf:RDF>
        </annotation>
      </fbc:geneProduct>
      <fbc:geneProduct metaid="meta_G_RTMO01260" sboTerm="SBO:0000243" fbc:id="G_RTMO01260" fbc:name="RTMO01260" fbc:label="G_RTMO01260">
        <annotation>
          <rdf:RDF xmlns:rdf="http://www.w3.org/1999/02/22-rdf-syntax-ns#" xmlns:dcterms="http://purl.org/dc/terms/" xmlns:vCard="http://www.w3.org/2001/vcard-rdf/3.0#" xmlns:vCard4="http://www.w3.org/2006/vcard/ns#" xmlns:bqbiol="http://biomodels.net/biology-qualifiers/" xmlns:bqmodel="http://biomodels.net/model-qualifiers/">
            <rdf:Description rdf:about="#meta_G_RTMO01260">
              <bqbiol:is>
                <rdf:Bag>
                  <rdf:li rdf:resource="https://identifiers.org/kegg.genes/ptl:AOT13_09675"/>
                  <rdf:li rdf:resource="https://identifiers.org/kegg.genes/ptl:AOT13_08135"/>
                  <rdf:li rdf:resource="https://identifiers.org/kegg.genes/ptl:AOT13_14580"/>
                  <rdf:li rdf:resource="https://identifiers.org/kegg.genes/ptl:AOT13_03600"/>
                  <rdf:li rdf:resource="https://identifiers.org/ncbiprotein/ALF10265"/>
                  <rdf:li rdf:resource="https://identifiers.org/ncbiprotein/ALF09975"/>
                  <rdf:li rdf:resource="https://identifiers.org/ncbiprotein/ALF11139"/>
                  <rdf:li rdf:resource="https://identifiers.org/ncbiprotein/ALF09182"/>
                  <rdf:li rdf:resource="https://identifiers.org/uniprot/A0A1Y3PCA1"/>
                  <rdf:li rdf:resource="https://identifiers.org/uniprot/A0A1Y3Q3V0"/>
                  <rdf:li rdf:resource="https://identifiers.org/uniprot/A0A369X1Q2"/>
                  <rdf:li rdf:resource="https://identifiers.org/uniprot/A0A178U328"/>
                </rdf:Bag>
              </bqbiol:is>
            </rdf:Description>
          </rdf:RDF>
        </annotation>
      </fbc:geneProduct>
      <fbc:geneProduct metaid="meta_G_RTMO01925" sboTerm="SBO:0000243" fbc:id="G_RTMO01925" fbc:name="RTMO01925" fbc:label="G_RTMO01925">
        <annotation>
          <rdf:RDF xmlns:rdf="http://www.w3.org/1999/02/22-rdf-syntax-ns#" xmlns:dcterms="http://purl.org/dc/terms/" xmlns:vCard="http://www.w3.org/2001/vcard-rdf/3.0#" xmlns:vCard4="http://www.w3.org/2006/vcard/ns#" xmlns:bqbiol="http://biomodels.net/biology-qualifiers/" xmlns:bqmodel="http://biomodels.net/model-qualifiers/">
            <rdf:Description rdf:about="#meta_G_RTMO01925">
              <bqbiol:is>
                <rdf:Bag>
                  <rdf:li rdf:resource="https://identifiers.org/kegg.genes/ptl:AOT13_09675"/>
                  <rdf:li rdf:resource="https://identifiers.org/kegg.genes/ptl:AOT13_08135"/>
                  <rdf:li rdf:resource="https://identifiers.org/kegg.genes/ptl:AOT13_14580"/>
                  <rdf:li rdf:resource="https://identifiers.org/kegg.genes/ptl:AOT13_03600"/>
                  <rdf:li rdf:resource="https://identifiers.org/ncbiprotein/ALF10265"/>
                  <rdf:li rdf:resource="https://identifiers.org/ncbiprotein/ALF09975"/>
                  <rdf:li rdf:resource="https://identifiers.org/ncbiprotein/ALF11139"/>
                  <rdf:li rdf:resource="https://identifiers.org/ncbiprotein/ALF09182"/>
                  <rdf:li rdf:resource="https://identifiers.org/uniprot/A0A1Y3PCA1"/>
                  <rdf:li rdf:resource="https://identifiers.org/uniprot/A0A1Y3Q3V0"/>
                  <rdf:li rdf:resource="https://identifiers.org/uniprot/A0A369X1Q2"/>
                  <rdf:li rdf:resource="https://identifiers.org/uniprot/A0A178U328"/>
                </rdf:Bag>
              </bqbiol:is>
            </rdf:Description>
          </rdf:RDF>
        </annotation>
      </fbc:geneProduct>
      <fbc:geneProduct metaid="meta_G_RTMO02305" sboTerm="SBO:0000243" fbc:id="G_RTMO02305" fbc:name="RTMO02305" fbc:label="G_RTMO02305">
        <annotation>
          <rdf:RDF xmlns:rdf="http://www.w3.org/1999/02/22-rdf-syntax-ns#" xmlns:dcterms="http://purl.org/dc/terms/" xmlns:vCard="http://www.w3.org/2001/vcard-rdf/3.0#" xmlns:vCard4="http://www.w3.org/2006/vcard/ns#" xmlns:bqbiol="http://biomodels.net/biology-qualifiers/" xmlns:bqmodel="http://biomodels.net/model-qualifiers/">
            <rdf:Description rdf:about="#meta_G_RTMO02305">
              <bqbiol:is>
                <rdf:Bag>
                  <rdf:li rdf:resource="https://identifiers.org/kegg.genes/ptl:AOT13_00405"/>
                  <rdf:li rdf:resource="https://identifiers.org/kegg.genes/ptl:AOT13_09695"/>
                  <rdf:li rdf:resource="https://identifiers.org/ncbiprotein/ALF08629"/>
                  <rdf:li rdf:resource="https://identifiers.org/ncbiprotein/ALF10268"/>
                  <rdf:li rdf:resource="https://identifiers.org/uniprot/A0A1Y3Q1U4"/>
                  <rdf:li rdf:resource="https://identifiers.org/uniprot/A0A178TVP8"/>
                </rdf:Bag>
              </bqbiol:is>
            </rdf:Description>
          </rdf:RDF>
        </annotation>
      </fbc:geneProduct>
      <fbc:geneProduct metaid="meta_G_RTMO03780" sboTerm="SBO:0000243" fbc:id="G_RTMO03780" fbc:name="RTMO03780" fbc:label="G_RTMO03780">
        <annotation>
          <rdf:RDF xmlns:rdf="http://www.w3.org/1999/02/22-rdf-syntax-ns#" xmlns:dcterms="http://purl.org/dc/terms/" xmlns:vCard="http://www.w3.org/2001/vcard-rdf/3.0#" xmlns:vCard4="http://www.w3.org/2006/vcard/ns#" xmlns:bqbiol="http://biomodels.net/biology-qualifiers/" xmlns:bqmodel="http://biomodels.net/model-qualifiers/">
            <rdf:Description rdf:about="#meta_G_RTMO03780">
              <bqbiol:is>
                <rdf:Bag>
                  <rdf:li rdf:resource="https://identifiers.org/kegg.genes/ptl:AOT13_00405"/>
                  <rdf:li rdf:resource="https://identifiers.org/kegg.genes/ptl:AOT13_09695"/>
                  <rdf:li rdf:resource="https://identifiers.org/ncbiprotein/ALF08629"/>
                  <rdf:li rdf:resource="https://identifiers.org/ncbiprotein/ALF10268"/>
                  <rdf:li rdf:resource="https://identifiers.org/uniprot/A0A1Y3Q1U4"/>
                  <rdf:li rdf:resource="https://identifiers.org/uniprot/A0A178TVP8"/>
                </rdf:Bag>
              </bqbiol:is>
            </rdf:Description>
          </rdf:RDF>
        </annotation>
      </fbc:geneProduct>
      <fbc:geneProduct metaid="meta_G_RTMO02611" sboTerm="SBO:0000243" fbc:id="G_RTMO02611" fbc:name="RTMO02611" fbc:label="G_RTMO02611">
        <annotation>
          <rdf:RDF xmlns:rdf="http://www.w3.org/1999/02/22-rdf-syntax-ns#" xmlns:dcterms="http://purl.org/dc/terms/" xmlns:vCard="http://www.w3.org/2001/vcard-rdf/3.0#" xmlns:vCard4="http://www.w3.org/2006/vcard/ns#" xmlns:bqbiol="http://biomodels.net/biology-qualifiers/" xmlns:bqmodel="http://biomodels.net/model-qualifiers/">
            <rdf:Description rdf:about="#meta_G_RTMO02611">
              <bqbiol:is>
                <rdf:Bag>
                  <rdf:li rdf:resource="https://identifiers.org/kegg.genes/ptl:AOT13_00405"/>
                  <rdf:li rdf:resource="https://identifiers.org/kegg.genes/ptl:AOT13_09695"/>
                  <rdf:li rdf:resource="https://identifiers.org/ncbiprotein/ALF08629"/>
                  <rdf:li rdf:resource="https://identifiers.org/ncbiprotein/ALF10268"/>
                  <rdf:li rdf:resource="https://identifiers.org/uniprot/A0A1Y3Q1U4"/>
                  <rdf:li rdf:resource="https://identifiers.org/uniprot/A0A178TVP8"/>
                </rdf:Bag>
              </bqbiol:is>
            </rdf:Description>
          </rdf:RDF>
        </annotation>
      </fbc:geneProduct>
      <fbc:geneProduct metaid="meta_G_RTMO02100" sboTerm="SBO:0000243" fbc:id="G_RTMO02100" fbc:name="RTMO02100" fbc:label="G_RTMO02100">
        <annotation>
          <rdf:RDF xmlns:rdf="http://www.w3.org/1999/02/22-rdf-syntax-ns#" xmlns:dcterms="http://purl.org/dc/terms/" xmlns:vCard="http://www.w3.org/2001/vcard-rdf/3.0#" xmlns:vCard4="http://www.w3.org/2006/vcard/ns#" xmlns:bqbiol="http://biomodels.net/biology-qualifiers/" xmlns:bqmodel="http://biomodels.net/model-qualifiers/">
            <rdf:Description rdf:about="#meta_G_RTMO02100">
              <bqbiol:is>
                <rdf:Bag>
                  <rdf:li rdf:resource="https://identifiers.org/kegg.genes/ptl:AOT13_12130"/>
                  <rdf:li rdf:resource="https://identifiers.org/ncbiprotein/ALF10704"/>
                  <rdf:li rdf:resource="https://identifiers.org/uniprot/A0A178TS99"/>
                </rdf:Bag>
              </bqbiol:is>
            </rdf:Description>
          </rdf:RDF>
        </annotation>
      </fbc:geneProduct>
      <fbc:geneProduct metaid="meta_G_RTMO02130" sboTerm="SBO:0000243" fbc:id="G_RTMO02130" fbc:name="RTMO02130" fbc:label="G_RTMO02130">
        <annotation>
          <rdf:RDF xmlns:rdf="http://www.w3.org/1999/02/22-rdf-syntax-ns#" xmlns:dcterms="http://purl.org/dc/terms/" xmlns:vCard="http://www.w3.org/2001/vcard-rdf/3.0#" xmlns:vCard4="http://www.w3.org/2006/vcard/ns#" xmlns:bqbiol="http://biomodels.net/biology-qualifiers/" xmlns:bqmodel="http://biomodels.net/model-qualifiers/">
            <rdf:Description rdf:about="#meta_G_RTMO02130">
              <bqbiol:is>
                <rdf:Bag>
                  <rdf:li rdf:resource="https://identifiers.org/kegg.genes/ptl:AOT13_12005"/>
                  <rdf:li rdf:resource="https://identifiers.org/ncbiprotein/ALF10679"/>
                  <rdf:li rdf:resource="https://identifiers.org/uniprot/A0A369XDF7"/>
                </rdf:Bag>
              </bqbiol:is>
            </rdf:Description>
          </rdf:RDF>
        </annotation>
      </fbc:geneProduct>
      <fbc:geneProduct metaid="meta_G_RTMO02325" sboTerm="SBO:0000243" fbc:id="G_RTMO02325" fbc:name="RTMO02325" fbc:label="G_RTMO02325">
        <annotation>
          <rdf:RDF xmlns:rdf="http://www.w3.org/1999/02/22-rdf-syntax-ns#" xmlns:dcterms="http://purl.org/dc/terms/" xmlns:vCard="http://www.w3.org/2001/vcard-rdf/3.0#" xmlns:vCard4="http://www.w3.org/2006/vcard/ns#" xmlns:bqbiol="http://biomodels.net/biology-qualifiers/" xmlns:bqmodel="http://biomodels.net/model-qualifiers/">
            <rdf:Description rdf:about="#meta_G_RTMO02325">
              <bqbiol:is>
                <rdf:Bag>
                  <rdf:li rdf:resource="https://identifiers.org/kegg.genes/ptl:AOT13_12615"/>
                  <rdf:li rdf:resource="https://identifiers.org/ncbiprotein/ALF10792"/>
                  <rdf:li rdf:resource="https://identifiers.org/uniprot/A0A178TRI7"/>
                </rdf:Bag>
              </bqbiol:is>
            </rdf:Description>
          </rdf:RDF>
        </annotation>
      </fbc:geneProduct>
      <fbc:geneProduct metaid="meta_G_RTMO1234" sboTerm="SBO:0000243" fbc:id="G_RTMO1234" fbc:name="RTMO1234" fbc:label="G_RTMO1234">
        <annotation>
          <rdf:RDF xmlns:rdf="http://www.w3.org/1999/02/22-rdf-syntax-ns#" xmlns:dcterms="http://purl.org/dc/terms/" xmlns:vCard="http://www.w3.org/2001/vcard-rdf/3.0#" xmlns:vCard4="http://www.w3.org/2006/vcard/ns#" xmlns:bqbiol="http://biomodels.net/biology-qualifiers/" xmlns:bqmodel="http://biomodels.net/model-qualifiers/">
            <rdf:Description rdf:about="#meta_G_RTMO1234">
              <bqbiol:is>
                <rdf:Bag>
                  <rdf:li rdf:resource="https://identifiers.org/kegg.genes/ptl:AOT13_03745"/>
                  <rdf:li rdf:resource="https://identifiers.org/ncbiprotein/ALF09211"/>
                  <rdf:li rdf:resource="https://identifiers.org/uniprot/A0A1Y3PZJ4"/>
                </rdf:Bag>
              </bqbiol:is>
            </rdf:Description>
          </rdf:RDF>
        </annotation>
      </fbc:geneProduct>
      <fbc:geneProduct metaid="meta_G_RTMO02786" sboTerm="SBO:0000243" fbc:id="G_RTMO02786" fbc:name="RTMO02786" fbc:label="G_RTMO02786">
        <annotation>
          <rdf:RDF xmlns:rdf="http://www.w3.org/1999/02/22-rdf-syntax-ns#" xmlns:dcterms="http://purl.org/dc/terms/" xmlns:vCard="http://www.w3.org/2001/vcard-rdf/3.0#" xmlns:vCard4="http://www.w3.org/2006/vcard/ns#" xmlns:bqbiol="http://biomodels.net/biology-qualifiers/" xmlns:bqmodel="http://biomodels.net/model-qualifiers/">
            <rdf:Description rdf:about="#meta_G_RTMO02786">
              <bqbiol:is>
                <rdf:Bag>
                  <rdf:li rdf:resource="https://identifiers.org/kegg.genes/ptl:AOT13_07325"/>
                  <rdf:li rdf:resource="https://identifiers.org/kegg.genes/ptl:AOT13_04865"/>
                  <rdf:li rdf:resource="https://identifiers.org/kegg.genes/ptl:AOT13_07330"/>
                  <rdf:li rdf:resource="https://identifiers.org/kegg.genes/ptl:AOT13_04860"/>
                  <rdf:li rdf:resource="https://identifiers.org/kegg.genes/ptl:AOT13_07100"/>
                  <rdf:li rdf:resource="https://identifiers.org/kegg.genes/ptl:AOT13_07095"/>
                  <rdf:li rdf:resource="https://identifiers.org/ncbiprotein/ALF09824"/>
                  <rdf:li rdf:resource="https://identifiers.org/ncbiprotein/ALF09398"/>
                  <rdf:li rdf:resource="https://identifiers.org/ncbiprotein/ALF09825"/>
                  <rdf:li rdf:resource="https://identifiers.org/ncbiprotein/ALF09397"/>
                  <rdf:li rdf:resource="https://identifiers.org/ncbiprotein/ALF09780"/>
                  <rdf:li rdf:resource="https://identifiers.org/ncbiprotein/ALF09779"/>
                  <rdf:li rdf:resource="https://identifiers.org/uniprot/A0A369WHV7"/>
                  <rdf:li rdf:resource="https://identifiers.org/uniprot/A0A369WMX1"/>
                  <rdf:li rdf:resource="https://identifiers.org/uniprot/A0A369WGR7"/>
                  <rdf:li rdf:resource="https://identifiers.org/uniprot/A0A369WJF7"/>
                  <rdf:li rdf:resource="https://identifiers.org/uniprot/A0A369XBM0"/>
                  <rdf:li rdf:resource="https://identifiers.org/uniprot/A0A369WID0"/>
                </rdf:Bag>
              </bqbiol:is>
            </rdf:Description>
          </rdf:RDF>
        </annotation>
      </fbc:geneProduct>
      <fbc:geneProduct metaid="meta_G_RTMO02784" sboTerm="SBO:0000243" fbc:id="G_RTMO02784" fbc:name="RTMO02784" fbc:label="G_RTMO02784">
        <annotation>
          <rdf:RDF xmlns:rdf="http://www.w3.org/1999/02/22-rdf-syntax-ns#" xmlns:dcterms="http://purl.org/dc/terms/" xmlns:vCard="http://www.w3.org/2001/vcard-rdf/3.0#" xmlns:vCard4="http://www.w3.org/2006/vcard/ns#" xmlns:bqbiol="http://biomodels.net/biology-qualifiers/" xmlns:bqmodel="http://biomodels.net/model-qualifiers/">
            <rdf:Description rdf:about="#meta_G_RTMO02784">
              <bqbiol:is>
                <rdf:Bag>
                  <rdf:li rdf:resource="https://identifiers.org/kegg.genes/ptl:AOT13_07325"/>
                  <rdf:li rdf:resource="https://identifiers.org/kegg.genes/ptl:AOT13_04865"/>
                  <rdf:li rdf:resource="https://identifiers.org/kegg.genes/ptl:AOT13_07330"/>
                  <rdf:li rdf:resource="https://identifiers.org/kegg.genes/ptl:AOT13_04860"/>
                  <rdf:li rdf:resource="https://identifiers.org/kegg.genes/ptl:AOT13_07100"/>
                  <rdf:li rdf:resource="https://identifiers.org/kegg.genes/ptl:AOT13_07095"/>
                  <rdf:li rdf:resource="https://identifiers.org/ncbiprotein/ALF09824"/>
                  <rdf:li rdf:resource="https://identifiers.org/ncbiprotein/ALF09398"/>
                  <rdf:li rdf:resource="https://identifiers.org/ncbiprotein/ALF09825"/>
                  <rdf:li rdf:resource="https://identifiers.org/ncbiprotein/ALF09397"/>
                  <rdf:li rdf:resource="https://identifiers.org/ncbiprotein/ALF09780"/>
                  <rdf:li rdf:resource="https://identifiers.org/ncbiprotein/ALF09779"/>
                  <rdf:li rdf:resource="https://identifiers.org/uniprot/A0A369WHV7"/>
                  <rdf:li rdf:resource="https://identifiers.org/uniprot/A0A369WMX1"/>
                  <rdf:li rdf:resource="https://identifiers.org/uniprot/A0A369WGR7"/>
                  <rdf:li rdf:resource="https://identifiers.org/uniprot/A0A369WJF7"/>
                  <rdf:li rdf:resource="https://identifiers.org/uniprot/A0A369XBM0"/>
                  <rdf:li rdf:resource="https://identifiers.org/uniprot/A0A369WID0"/>
                </rdf:Bag>
              </bqbiol:is>
            </rdf:Description>
          </rdf:RDF>
        </annotation>
      </fbc:geneProduct>
      <fbc:geneProduct metaid="meta_G_RTMO03215" sboTerm="SBO:0000243" fbc:id="G_RTMO03215" fbc:name="RTMO03215" fbc:label="G_RTMO03215">
        <annotation>
          <rdf:RDF xmlns:rdf="http://www.w3.org/1999/02/22-rdf-syntax-ns#" xmlns:dcterms="http://purl.org/dc/terms/" xmlns:vCard="http://www.w3.org/2001/vcard-rdf/3.0#" xmlns:vCard4="http://www.w3.org/2006/vcard/ns#" xmlns:bqbiol="http://biomodels.net/biology-qualifiers/" xmlns:bqmodel="http://biomodels.net/model-qualifiers/">
            <rdf:Description rdf:about="#meta_G_RTMO03215">
              <bqbiol:is>
                <rdf:Bag>
                  <rdf:li rdf:resource="https://identifiers.org/kegg.genes/ptl:AOT13_18715"/>
                  <rdf:li rdf:resource="https://identifiers.org/kegg.genes/ptl:AOT13_18720"/>
                  <rdf:li rdf:resource="https://identifiers.org/ncbiprotein/ALF11901"/>
                  <rdf:li rdf:resource="https://identifiers.org/ncbiprotein/ALF11902"/>
                  <rdf:li rdf:resource="https://identifiers.org/uniprot/A0A369WZN5"/>
                </rdf:Bag>
              </bqbiol:is>
            </rdf:Description>
          </rdf:RDF>
        </annotation>
      </fbc:geneProduct>
      <fbc:geneProduct metaid="meta_G_RTMO03214" sboTerm="SBO:0000243" fbc:id="G_RTMO03214" fbc:name="RTMO03214" fbc:label="G_RTMO03214">
        <annotation>
          <rdf:RDF xmlns:rdf="http://www.w3.org/1999/02/22-rdf-syntax-ns#" xmlns:dcterms="http://purl.org/dc/terms/" xmlns:vCard="http://www.w3.org/2001/vcard-rdf/3.0#" xmlns:vCard4="http://www.w3.org/2006/vcard/ns#" xmlns:bqbiol="http://biomodels.net/biology-qualifiers/" xmlns:bqmodel="http://biomodels.net/model-qualifiers/">
            <rdf:Description rdf:about="#meta_G_RTMO03214">
              <bqbiol:is>
                <rdf:Bag>
                  <rdf:li rdf:resource="https://identifiers.org/kegg.genes/ptl:AOT13_18715"/>
                  <rdf:li rdf:resource="https://identifiers.org/kegg.genes/ptl:AOT13_18720"/>
                  <rdf:li rdf:resource="https://identifiers.org/ncbiprotein/ALF11901"/>
                  <rdf:li rdf:resource="https://identifiers.org/ncbiprotein/ALF11902"/>
                  <rdf:li rdf:resource="https://identifiers.org/uniprot/A0A369WZN5"/>
                </rdf:Bag>
              </bqbiol:is>
            </rdf:Description>
          </rdf:RDF>
        </annotation>
      </fbc:geneProduct>
      <fbc:geneProduct metaid="meta_G_RTMO02036" sboTerm="SBO:0000243" fbc:id="G_RTMO02036" fbc:name="RTMO02036" fbc:label="G_RTMO02036">
        <annotation>
          <rdf:RDF xmlns:rdf="http://www.w3.org/1999/02/22-rdf-syntax-ns#" xmlns:dcterms="http://purl.org/dc/terms/" xmlns:vCard="http://www.w3.org/2001/vcard-rdf/3.0#" xmlns:vCard4="http://www.w3.org/2006/vcard/ns#" xmlns:bqbiol="http://biomodels.net/biology-qualifiers/" xmlns:bqmodel="http://biomodels.net/model-qualifiers/">
            <rdf:Description rdf:about="#meta_G_RTMO02036">
              <bqbiol:is>
                <rdf:Bag>
                  <rdf:li rdf:resource="https://identifiers.org/kegg.genes/ptl:AOT13_12380"/>
                  <rdf:li rdf:resource="https://identifiers.org/kegg.genes/ptl:AOT13_16130"/>
                  <rdf:li rdf:resource="https://identifiers.org/kegg.genes/ptl:AOT13_06360"/>
                  <rdf:li rdf:resource="https://identifiers.org/ncbiprotein/ALF10750"/>
                  <rdf:li rdf:resource="https://identifiers.org/ncbiprotein/ALF11417"/>
                  <rdf:li rdf:resource="https://identifiers.org/ncbiprotein/ALF09644"/>
                  <rdf:li rdf:resource="https://identifiers.org/uniprot/A0A369WJD7"/>
                  <rdf:li rdf:resource="https://identifiers.org/uniprot/A0A1Y3PZE6"/>
                  <rdf:li rdf:resource="https://identifiers.org/uniprot/A0A369X4J7"/>
                </rdf:Bag>
              </bqbiol:is>
            </rdf:Description>
          </rdf:RDF>
        </annotation>
      </fbc:geneProduct>
      <fbc:geneProduct metaid="meta_G_RTMO05282" sboTerm="SBO:0000243" fbc:id="G_RTMO05282" fbc:name="RTMO05282" fbc:label="G_RTMO05282">
        <annotation>
          <rdf:RDF xmlns:rdf="http://www.w3.org/1999/02/22-rdf-syntax-ns#" xmlns:dcterms="http://purl.org/dc/terms/" xmlns:vCard="http://www.w3.org/2001/vcard-rdf/3.0#" xmlns:vCard4="http://www.w3.org/2006/vcard/ns#" xmlns:bqbiol="http://biomodels.net/biology-qualifiers/" xmlns:bqmodel="http://biomodels.net/model-qualifiers/">
            <rdf:Description rdf:about="#meta_G_RTMO05282">
              <bqbiol:is>
                <rdf:Bag>
                  <rdf:li rdf:resource="https://identifiers.org/kegg.genes/ptl:AOT13_12380"/>
                  <rdf:li rdf:resource="https://identifiers.org/kegg.genes/ptl:AOT13_16130"/>
                  <rdf:li rdf:resource="https://identifiers.org/kegg.genes/ptl:AOT13_06360"/>
                  <rdf:li rdf:resource="https://identifiers.org/ncbiprotein/ALF10750"/>
                  <rdf:li rdf:resource="https://identifiers.org/ncbiprotein/ALF11417"/>
                  <rdf:li rdf:resource="https://identifiers.org/ncbiprotein/ALF09644"/>
                  <rdf:li rdf:resource="https://identifiers.org/uniprot/A0A369WJD7"/>
                  <rdf:li rdf:resource="https://identifiers.org/uniprot/A0A1Y3PZE6"/>
                  <rdf:li rdf:resource="https://identifiers.org/uniprot/A0A369X4J7"/>
                </rdf:Bag>
              </bqbiol:is>
            </rdf:Description>
          </rdf:RDF>
        </annotation>
      </fbc:geneProduct>
      <fbc:geneProduct metaid="meta_G_RTMO04131" sboTerm="SBO:0000243" fbc:id="G_RTMO04131" fbc:name="RTMO04131" fbc:label="G_RTMO04131">
        <annotation>
          <rdf:RDF xmlns:rdf="http://www.w3.org/1999/02/22-rdf-syntax-ns#" xmlns:dcterms="http://purl.org/dc/terms/" xmlns:vCard="http://www.w3.org/2001/vcard-rdf/3.0#" xmlns:vCard4="http://www.w3.org/2006/vcard/ns#" xmlns:bqbiol="http://biomodels.net/biology-qualifiers/" xmlns:bqmodel="http://biomodels.net/model-qualifiers/">
            <rdf:Description rdf:about="#meta_G_RTMO04131">
              <bqbiol:is>
                <rdf:Bag>
                  <rdf:li rdf:resource="https://identifiers.org/kegg.genes/ptl:AOT13_08750"/>
                  <rdf:li rdf:resource="https://identifiers.org/ncbiprotein/ALF10087"/>
                  <rdf:li rdf:resource="https://identifiers.org/uniprot/A0A1Y3PN44"/>
                </rdf:Bag>
              </bqbiol:is>
            </rdf:Description>
          </rdf:RDF>
        </annotation>
      </fbc:geneProduct>
      <fbc:geneProduct metaid="meta_G_RTMO00190" sboTerm="SBO:0000243" fbc:id="G_RTMO00190" fbc:name="RTMO00190" fbc:label="G_RTMO00190">
        <annotation>
          <rdf:RDF xmlns:rdf="http://www.w3.org/1999/02/22-rdf-syntax-ns#" xmlns:dcterms="http://purl.org/dc/terms/" xmlns:vCard="http://www.w3.org/2001/vcard-rdf/3.0#" xmlns:vCard4="http://www.w3.org/2006/vcard/ns#" xmlns:bqbiol="http://biomodels.net/biology-qualifiers/" xmlns:bqmodel="http://biomodels.net/model-qualifiers/">
            <rdf:Description rdf:about="#meta_G_RTMO00190">
              <bqbiol:is>
                <rdf:Bag>
                  <rdf:li rdf:resource="https://identifiers.org/kegg.genes/ptl:AOT13_08710"/>
                  <rdf:li rdf:resource="https://identifiers.org/kegg.genes/ptl:AOT13_03750"/>
                  <rdf:li rdf:resource="https://identifiers.org/ncbiprotein/ALF10080"/>
                  <rdf:li rdf:resource="https://identifiers.org/ncbiprotein/ALF09212"/>
                  <rdf:li rdf:resource="https://identifiers.org/uniprot/A0A178TW48"/>
                  <rdf:li rdf:resource="https://identifiers.org/uniprot/A0A178U458"/>
                </rdf:Bag>
              </bqbiol:is>
            </rdf:Description>
          </rdf:RDF>
        </annotation>
      </fbc:geneProduct>
      <fbc:geneProduct metaid="meta_G_RTMO04595" sboTerm="SBO:0000243" fbc:id="G_RTMO04595" fbc:name="RTMO04595" fbc:label="G_RTMO04595">
        <annotation>
          <rdf:RDF xmlns:rdf="http://www.w3.org/1999/02/22-rdf-syntax-ns#" xmlns:dcterms="http://purl.org/dc/terms/" xmlns:vCard="http://www.w3.org/2001/vcard-rdf/3.0#" xmlns:vCard4="http://www.w3.org/2006/vcard/ns#" xmlns:bqbiol="http://biomodels.net/biology-qualifiers/" xmlns:bqmodel="http://biomodels.net/model-qualifiers/">
            <rdf:Description rdf:about="#meta_G_RTMO04595">
              <bqbiol:is>
                <rdf:Bag>
                  <rdf:li rdf:resource="https://identifiers.org/kegg.genes/ptl:AOT13_08710"/>
                  <rdf:li rdf:resource="https://identifiers.org/kegg.genes/ptl:AOT13_03750"/>
                  <rdf:li rdf:resource="https://identifiers.org/ncbiprotein/ALF10080"/>
                  <rdf:li rdf:resource="https://identifiers.org/ncbiprotein/ALF09212"/>
                  <rdf:li rdf:resource="https://identifiers.org/uniprot/A0A178TW48"/>
                  <rdf:li rdf:resource="https://identifiers.org/uniprot/A0A178U458"/>
                </rdf:Bag>
              </bqbiol:is>
            </rdf:Description>
          </rdf:RDF>
        </annotation>
      </fbc:geneProduct>
      <fbc:geneProduct metaid="meta_G_RTMO01510" sboTerm="SBO:0000243" fbc:id="G_RTMO01510" fbc:name="RTMO01510" fbc:label="G_RTMO01510"/>
      <fbc:geneProduct metaid="meta_G_RTMO01509" sboTerm="SBO:0000243" fbc:id="G_RTMO01509" fbc:name="RTMO01509" fbc:label="G_RTMO01509"/>
      <fbc:geneProduct metaid="meta_G_RTMO01370" sboTerm="SBO:0000243" fbc:id="G_RTMO01370" fbc:name="RTMO01370" fbc:label="G_RTMO01370"/>
      <fbc:geneProduct metaid="meta_G_RTMO01368" sboTerm="SBO:0000243" fbc:id="G_RTMO01368" fbc:name="RTMO01368" fbc:label="G_RTMO01368"/>
      <fbc:geneProduct metaid="meta_G_RTMO03788" sboTerm="SBO:0000243" fbc:id="G_RTMO03788" fbc:name="RTMO03788" fbc:label="G_RTMO03788">
        <annotation>
          <rdf:RDF xmlns:rdf="http://www.w3.org/1999/02/22-rdf-syntax-ns#" xmlns:dcterms="http://purl.org/dc/terms/" xmlns:vCard="http://www.w3.org/2001/vcard-rdf/3.0#" xmlns:vCard4="http://www.w3.org/2006/vcard/ns#" xmlns:bqbiol="http://biomodels.net/biology-qualifiers/" xmlns:bqmodel="http://biomodels.net/model-qualifiers/">
            <rdf:Description rdf:about="#meta_G_RTMO03788">
              <bqbiol:is>
                <rdf:Bag>
                  <rdf:li rdf:resource="https://identifiers.org/kegg.genes/ptl:AOT13_15575"/>
                  <rdf:li rdf:resource="https://identifiers.org/ncbiprotein/ALF11312"/>
                  <rdf:li rdf:resource="https://identifiers.org/uniprot/A0A1Y3PBR7"/>
                </rdf:Bag>
              </bqbiol:is>
            </rdf:Description>
          </rdf:RDF>
        </annotation>
      </fbc:geneProduct>
      <fbc:geneProduct metaid="meta_G_RTMO02969" sboTerm="SBO:0000243" fbc:id="G_RTMO02969" fbc:name="RTMO02969" fbc:label="G_RTMO02969">
        <annotation>
          <rdf:RDF xmlns:rdf="http://www.w3.org/1999/02/22-rdf-syntax-ns#" xmlns:dcterms="http://purl.org/dc/terms/" xmlns:vCard="http://www.w3.org/2001/vcard-rdf/3.0#" xmlns:vCard4="http://www.w3.org/2006/vcard/ns#" xmlns:bqbiol="http://biomodels.net/biology-qualifiers/" xmlns:bqmodel="http://biomodels.net/model-qualifiers/">
            <rdf:Description rdf:about="#meta_G_RTMO02969">
              <bqbiol:is>
                <rdf:Bag>
                  <rdf:li rdf:resource="https://identifiers.org/kegg.genes/ptl:AOT13_15575"/>
                  <rdf:li rdf:resource="https://identifiers.org/kegg.genes/ptl:AOT13_02665"/>
                  <rdf:li rdf:resource="https://identifiers.org/kegg.genes/ptl:AOT13_02670"/>
                  <rdf:li rdf:resource="https://identifiers.org/ncbiprotein/ALF11312"/>
                  <rdf:li rdf:resource="https://identifiers.org/ncbiprotein/ALF09017"/>
                  <rdf:li rdf:resource="https://identifiers.org/ncbiprotein/ALF11979"/>
                  <rdf:li rdf:resource="https://identifiers.org/uniprot/A0A1Y3PBR7"/>
                  <rdf:li rdf:resource="https://identifiers.org/uniprot/A0A369X557"/>
                  <rdf:li rdf:resource="https://identifiers.org/uniprot/A0A1Y3Q0K6"/>
                </rdf:Bag>
              </bqbiol:is>
            </rdf:Description>
          </rdf:RDF>
        </annotation>
      </fbc:geneProduct>
      <fbc:geneProduct metaid="meta_G_RTMO01667" sboTerm="SBO:0000243" fbc:id="G_RTMO01667" fbc:name="RTMO01667" fbc:label="G_RTMO01667">
        <annotation>
          <rdf:RDF xmlns:rdf="http://www.w3.org/1999/02/22-rdf-syntax-ns#" xmlns:dcterms="http://purl.org/dc/terms/" xmlns:vCard="http://www.w3.org/2001/vcard-rdf/3.0#" xmlns:vCard4="http://www.w3.org/2006/vcard/ns#" xmlns:bqbiol="http://biomodels.net/biology-qualifiers/" xmlns:bqmodel="http://biomodels.net/model-qualifiers/">
            <rdf:Description rdf:about="#meta_G_RTMO01667">
              <bqbiol:is>
                <rdf:Bag>
                  <rdf:li rdf:resource="https://identifiers.org/kegg.genes/ptl:AOT13_11200"/>
                  <rdf:li rdf:resource="https://identifiers.org/ncbiprotein/ALF10533"/>
                  <rdf:li rdf:resource="https://identifiers.org/uniprot/A0A178TS96"/>
                </rdf:Bag>
              </bqbiol:is>
            </rdf:Description>
          </rdf:RDF>
        </annotation>
      </fbc:geneProduct>
      <fbc:geneProduct metaid="meta_G_RTMO02321" sboTerm="SBO:0000243" fbc:id="G_RTMO02321" fbc:name="RTMO02321" fbc:label="G_RTMO02321">
        <annotation>
          <rdf:RDF xmlns:rdf="http://www.w3.org/1999/02/22-rdf-syntax-ns#" xmlns:dcterms="http://purl.org/dc/terms/" xmlns:vCard="http://www.w3.org/2001/vcard-rdf/3.0#" xmlns:vCard4="http://www.w3.org/2006/vcard/ns#" xmlns:bqbiol="http://biomodels.net/biology-qualifiers/" xmlns:bqmodel="http://biomodels.net/model-qualifiers/">
            <rdf:Description rdf:about="#meta_G_RTMO02321">
              <bqbiol:is>
                <rdf:Bag>
                  <rdf:li rdf:resource="https://identifiers.org/kegg.genes/ptl:AOT13_00750"/>
                  <rdf:li rdf:resource="https://identifiers.org/ncbiprotein/ALF08690"/>
                  <rdf:li rdf:resource="https://identifiers.org/uniprot/A0A178U5D4"/>
                </rdf:Bag>
              </bqbiol:is>
            </rdf:Description>
          </rdf:RDF>
        </annotation>
      </fbc:geneProduct>
      <fbc:geneProduct metaid="meta_G_RTMO04202" sboTerm="SBO:0000243" fbc:id="G_RTMO04202" fbc:name="RTMO04202" fbc:label="G_RTMO04202">
        <annotation>
          <rdf:RDF xmlns:rdf="http://www.w3.org/1999/02/22-rdf-syntax-ns#" xmlns:dcterms="http://purl.org/dc/terms/" xmlns:vCard="http://www.w3.org/2001/vcard-rdf/3.0#" xmlns:vCard4="http://www.w3.org/2006/vcard/ns#" xmlns:bqbiol="http://biomodels.net/biology-qualifiers/" xmlns:bqmodel="http://biomodels.net/model-qualifiers/">
            <rdf:Description rdf:about="#meta_G_RTMO04202">
              <bqbiol:is>
                <rdf:Bag>
                  <rdf:li rdf:resource="https://identifiers.org/kegg.genes/ptl:AOT13_15470"/>
                  <rdf:li rdf:resource="https://identifiers.org/ncbiprotein/ALF11291"/>
                  <rdf:li rdf:resource="https://identifiers.org/uniprot/A0A178U408"/>
                </rdf:Bag>
              </bqbiol:is>
            </rdf:Description>
          </rdf:RDF>
        </annotation>
      </fbc:geneProduct>
      <fbc:geneProduct metaid="meta_G_RTMO01554" sboTerm="SBO:0000243" fbc:id="G_RTMO01554" fbc:name="RTMO01554" fbc:label="G_RTMO01554">
        <annotation>
          <rdf:RDF xmlns:rdf="http://www.w3.org/1999/02/22-rdf-syntax-ns#" xmlns:dcterms="http://purl.org/dc/terms/" xmlns:vCard="http://www.w3.org/2001/vcard-rdf/3.0#" xmlns:vCard4="http://www.w3.org/2006/vcard/ns#" xmlns:bqbiol="http://biomodels.net/biology-qualifiers/" xmlns:bqmodel="http://biomodels.net/model-qualifiers/">
            <rdf:Description rdf:about="#meta_G_RTMO01554">
              <bqbiol:is>
                <rdf:Bag>
                  <rdf:li rdf:resource="https://identifiers.org/kegg.genes/ptl:AOT13_07740"/>
                  <rdf:li rdf:resource="https://identifiers.org/ncbiprotein/ALF09901"/>
                  <rdf:li rdf:resource="https://identifiers.org/uniprot/A0A178TWR8"/>
                </rdf:Bag>
              </bqbiol:is>
            </rdf:Description>
          </rdf:RDF>
        </annotation>
      </fbc:geneProduct>
      <fbc:geneProduct metaid="meta_G_RTMO03920" sboTerm="SBO:0000243" fbc:id="G_RTMO03920" fbc:name="RTMO03920" fbc:label="G_RTMO03920">
        <annotation>
          <rdf:RDF xmlns:rdf="http://www.w3.org/1999/02/22-rdf-syntax-ns#" xmlns:dcterms="http://purl.org/dc/terms/" xmlns:vCard="http://www.w3.org/2001/vcard-rdf/3.0#" xmlns:vCard4="http://www.w3.org/2006/vcard/ns#" xmlns:bqbiol="http://biomodels.net/biology-qualifiers/" xmlns:bqmodel="http://biomodels.net/model-qualifiers/">
            <rdf:Description rdf:about="#meta_G_RTMO03920">
              <bqbiol:is>
                <rdf:Bag>
                  <rdf:li rdf:resource="https://identifiers.org/kegg.genes/ptl:AOT13_07740"/>
                  <rdf:li rdf:resource="https://identifiers.org/ncbiprotein/ALF09901"/>
                  <rdf:li rdf:resource="https://identifiers.org/uniprot/A0A178TWR8"/>
                </rdf:Bag>
              </bqbiol:is>
            </rdf:Description>
          </rdf:RDF>
        </annotation>
      </fbc:geneProduct>
      <fbc:geneProduct metaid="meta_G_RTMO02943" sboTerm="SBO:0000243" fbc:id="G_RTMO02943" fbc:name="RTMO02943" fbc:label="G_RTMO02943">
        <annotation>
          <rdf:RDF xmlns:rdf="http://www.w3.org/1999/02/22-rdf-syntax-ns#" xmlns:dcterms="http://purl.org/dc/terms/" xmlns:vCard="http://www.w3.org/2001/vcard-rdf/3.0#" xmlns:vCard4="http://www.w3.org/2006/vcard/ns#" xmlns:bqbiol="http://biomodels.net/biology-qualifiers/" xmlns:bqmodel="http://biomodels.net/model-qualifiers/">
            <rdf:Description rdf:about="#meta_G_RTMO02943">
              <bqbiol:is>
                <rdf:Bag>
                  <rdf:li rdf:resource="https://identifiers.org/kegg.genes/ptl:AOT13_02795"/>
                  <rdf:li rdf:resource="https://identifiers.org/ncbiprotein/ALF09040"/>
                  <rdf:li rdf:resource="https://identifiers.org/uniprot/A0A178U1S8"/>
                </rdf:Bag>
              </bqbiol:is>
            </rdf:Description>
          </rdf:RDF>
        </annotation>
      </fbc:geneProduct>
      <fbc:geneProduct metaid="meta_G_RTMO02207" sboTerm="SBO:0000243" fbc:id="G_RTMO02207" fbc:name="RTMO02207" fbc:label="G_RTMO02207">
        <annotation>
          <rdf:RDF xmlns:rdf="http://www.w3.org/1999/02/22-rdf-syntax-ns#" xmlns:dcterms="http://purl.org/dc/terms/" xmlns:vCard="http://www.w3.org/2001/vcard-rdf/3.0#" xmlns:vCard4="http://www.w3.org/2006/vcard/ns#" xmlns:bqbiol="http://biomodels.net/biology-qualifiers/" xmlns:bqmodel="http://biomodels.net/model-qualifiers/">
            <rdf:Description rdf:about="#meta_G_RTMO02207">
              <bqbiol:is>
                <rdf:Bag>
                  <rdf:li rdf:resource="https://identifiers.org/kegg.genes/ptl:AOT13_01815"/>
                  <rdf:li rdf:resource="https://identifiers.org/kegg.genes/ptl:AOT13_14425"/>
                  <rdf:li rdf:resource="https://identifiers.org/ncbiprotein/ALF08881"/>
                  <rdf:li rdf:resource="https://identifiers.org/ncbiprotein/ALF11109"/>
                  <rdf:li rdf:resource="https://identifiers.org/uniprot/A0A178U015"/>
                  <rdf:li rdf:resource="https://identifiers.org/uniprot/A0A178U4P3"/>
                </rdf:Bag>
              </bqbiol:is>
            </rdf:Description>
          </rdf:RDF>
        </annotation>
      </fbc:geneProduct>
      <fbc:geneProduct metaid="meta_G_RTMO00397" sboTerm="SBO:0000243" fbc:id="G_RTMO00397" fbc:name="RTMO00397" fbc:label="G_RTMO00397">
        <annotation>
          <rdf:RDF xmlns:rdf="http://www.w3.org/1999/02/22-rdf-syntax-ns#" xmlns:dcterms="http://purl.org/dc/terms/" xmlns:vCard="http://www.w3.org/2001/vcard-rdf/3.0#" xmlns:vCard4="http://www.w3.org/2006/vcard/ns#" xmlns:bqbiol="http://biomodels.net/biology-qualifiers/" xmlns:bqmodel="http://biomodels.net/model-qualifiers/">
            <rdf:Description rdf:about="#meta_G_RTMO00397">
              <bqbiol:is>
                <rdf:Bag>
                  <rdf:li rdf:resource="https://identifiers.org/kegg.genes/ptl:AOT13_16160"/>
                  <rdf:li rdf:resource="https://identifiers.org/ncbiprotein/ALF11421"/>
                  <rdf:li rdf:resource="https://identifiers.org/uniprot/A0A1Y3Q2S4"/>
                </rdf:Bag>
              </bqbiol:is>
            </rdf:Description>
          </rdf:RDF>
        </annotation>
      </fbc:geneProduct>
      <fbc:geneProduct metaid="meta_G_RTMO04138" sboTerm="SBO:0000243" fbc:id="G_RTMO04138" fbc:name="RTMO04138" fbc:label="G_RTMO04138">
        <annotation>
          <rdf:RDF xmlns:rdf="http://www.w3.org/1999/02/22-rdf-syntax-ns#" xmlns:dcterms="http://purl.org/dc/terms/" xmlns:vCard="http://www.w3.org/2001/vcard-rdf/3.0#" xmlns:vCard4="http://www.w3.org/2006/vcard/ns#" xmlns:bqbiol="http://biomodels.net/biology-qualifiers/" xmlns:bqmodel="http://biomodels.net/model-qualifiers/">
            <rdf:Description rdf:about="#meta_G_RTMO04138">
              <bqbiol:is>
                <rdf:Bag>
                  <rdf:li rdf:resource="https://identifiers.org/kegg.genes/ptl:AOT13_16160"/>
                  <rdf:li rdf:resource="https://identifiers.org/ncbiprotein/ALF11421"/>
                  <rdf:li rdf:resource="https://identifiers.org/uniprot/A0A1Y3Q2S4"/>
                </rdf:Bag>
              </bqbiol:is>
            </rdf:Description>
          </rdf:RDF>
        </annotation>
      </fbc:geneProduct>
      <fbc:geneProduct metaid="meta_G_RTMO03704" sboTerm="SBO:0000243" fbc:id="G_RTMO03704" fbc:name="RTMO03704" fbc:label="G_RTMO03704">
        <annotation>
          <rdf:RDF xmlns:rdf="http://www.w3.org/1999/02/22-rdf-syntax-ns#" xmlns:dcterms="http://purl.org/dc/terms/" xmlns:vCard="http://www.w3.org/2001/vcard-rdf/3.0#" xmlns:vCard4="http://www.w3.org/2006/vcard/ns#" xmlns:bqbiol="http://biomodels.net/biology-qualifiers/" xmlns:bqmodel="http://biomodels.net/model-qualifiers/">
            <rdf:Description rdf:about="#meta_G_RTMO03704">
              <bqbiol:is>
                <rdf:Bag>
                  <rdf:li rdf:resource="https://identifiers.org/kegg.genes/ptl:AOT13_16160"/>
                  <rdf:li rdf:resource="https://identifiers.org/ncbiprotein/ALF11421"/>
                  <rdf:li rdf:resource="https://identifiers.org/uniprot/A0A1Y3Q2S4"/>
                </rdf:Bag>
              </bqbiol:is>
            </rdf:Description>
          </rdf:RDF>
        </annotation>
      </fbc:geneProduct>
      <fbc:geneProduct metaid="meta_G_RTMO03996" sboTerm="SBO:0000243" fbc:id="G_RTMO03996" fbc:name="RTMO03996" fbc:label="G_RTMO03996">
        <annotation>
          <rdf:RDF xmlns:rdf="http://www.w3.org/1999/02/22-rdf-syntax-ns#" xmlns:dcterms="http://purl.org/dc/terms/" xmlns:vCard="http://www.w3.org/2001/vcard-rdf/3.0#" xmlns:vCard4="http://www.w3.org/2006/vcard/ns#" xmlns:bqbiol="http://biomodels.net/biology-qualifiers/" xmlns:bqmodel="http://biomodels.net/model-qualifiers/">
            <rdf:Description rdf:about="#meta_G_RTMO03996">
              <bqbiol:is>
                <rdf:Bag>
                  <rdf:li rdf:resource="https://identifiers.org/kegg.genes/ptl:AOT13_16160"/>
                  <rdf:li rdf:resource="https://identifiers.org/ncbiprotein/ALF11421"/>
                  <rdf:li rdf:resource="https://identifiers.org/uniprot/A0A1Y3Q2S4"/>
                </rdf:Bag>
              </bqbiol:is>
            </rdf:Description>
          </rdf:RDF>
        </annotation>
      </fbc:geneProduct>
      <fbc:geneProduct metaid="meta_G_RTMO00285" sboTerm="SBO:0000243" fbc:id="G_RTMO00285" fbc:name="RTMO00285" fbc:label="G_RTMO00285">
        <annotation>
          <rdf:RDF xmlns:rdf="http://www.w3.org/1999/02/22-rdf-syntax-ns#" xmlns:dcterms="http://purl.org/dc/terms/" xmlns:vCard="http://www.w3.org/2001/vcard-rdf/3.0#" xmlns:vCard4="http://www.w3.org/2006/vcard/ns#" xmlns:bqbiol="http://biomodels.net/biology-qualifiers/" xmlns:bqmodel="http://biomodels.net/model-qualifiers/">
            <rdf:Description rdf:about="#meta_G_RTMO00285">
              <bqbiol:is>
                <rdf:Bag>
                  <rdf:li rdf:resource="https://identifiers.org/kegg.genes/ptl:AOT13_16160"/>
                  <rdf:li rdf:resource="https://identifiers.org/ncbiprotein/ALF11421"/>
                  <rdf:li rdf:resource="https://identifiers.org/uniprot/A0A1Y3Q2S4"/>
                </rdf:Bag>
              </bqbiol:is>
            </rdf:Description>
          </rdf:RDF>
        </annotation>
      </fbc:geneProduct>
      <fbc:geneProduct metaid="meta_G_RTMO04041" sboTerm="SBO:0000243" fbc:id="G_RTMO04041" fbc:name="RTMO04041" fbc:label="G_RTMO04041">
        <annotation>
          <rdf:RDF xmlns:rdf="http://www.w3.org/1999/02/22-rdf-syntax-ns#" xmlns:dcterms="http://purl.org/dc/terms/" xmlns:vCard="http://www.w3.org/2001/vcard-rdf/3.0#" xmlns:vCard4="http://www.w3.org/2006/vcard/ns#" xmlns:bqbiol="http://biomodels.net/biology-qualifiers/" xmlns:bqmodel="http://biomodels.net/model-qualifiers/">
            <rdf:Description rdf:about="#meta_G_RTMO04041">
              <bqbiol:is>
                <rdf:Bag>
                  <rdf:li rdf:resource="https://identifiers.org/kegg.genes/ptl:AOT13_16160"/>
                  <rdf:li rdf:resource="https://identifiers.org/ncbiprotein/ALF11421"/>
                  <rdf:li rdf:resource="https://identifiers.org/uniprot/A0A1Y3Q2S4"/>
                </rdf:Bag>
              </bqbiol:is>
            </rdf:Description>
          </rdf:RDF>
        </annotation>
      </fbc:geneProduct>
      <fbc:geneProduct metaid="meta_G_RTMO03299" sboTerm="SBO:0000243" fbc:id="G_RTMO03299" fbc:name="RTMO03299" fbc:label="G_RTMO03299">
        <annotation>
          <rdf:RDF xmlns:rdf="http://www.w3.org/1999/02/22-rdf-syntax-ns#" xmlns:dcterms="http://purl.org/dc/terms/" xmlns:vCard="http://www.w3.org/2001/vcard-rdf/3.0#" xmlns:vCard4="http://www.w3.org/2006/vcard/ns#" xmlns:bqbiol="http://biomodels.net/biology-qualifiers/" xmlns:bqmodel="http://biomodels.net/model-qualifiers/">
            <rdf:Description rdf:about="#meta_G_RTMO03299">
              <bqbiol:is>
                <rdf:Bag>
                  <rdf:li rdf:resource="https://identifiers.org/kegg.genes/ptl:AOT13_16160"/>
                  <rdf:li rdf:resource="https://identifiers.org/ncbiprotein/ALF11421"/>
                  <rdf:li rdf:resource="https://identifiers.org/uniprot/A0A1Y3Q2S4"/>
                </rdf:Bag>
              </bqbiol:is>
            </rdf:Description>
          </rdf:RDF>
        </annotation>
      </fbc:geneProduct>
      <fbc:geneProduct metaid="meta_G_RTMO04998" sboTerm="SBO:0000243" fbc:id="G_RTMO04998" fbc:name="RTMO04998" fbc:label="G_RTMO04998">
        <annotation>
          <rdf:RDF xmlns:rdf="http://www.w3.org/1999/02/22-rdf-syntax-ns#" xmlns:dcterms="http://purl.org/dc/terms/" xmlns:vCard="http://www.w3.org/2001/vcard-rdf/3.0#" xmlns:vCard4="http://www.w3.org/2006/vcard/ns#" xmlns:bqbiol="http://biomodels.net/biology-qualifiers/" xmlns:bqmodel="http://biomodels.net/model-qualifiers/">
            <rdf:Description rdf:about="#meta_G_RTMO04998">
              <bqbiol:is>
                <rdf:Bag>
                  <rdf:li rdf:resource="https://identifiers.org/kegg.genes/ptl:AOT13_16160"/>
                  <rdf:li rdf:resource="https://identifiers.org/ncbiprotein/ALF11421"/>
                  <rdf:li rdf:resource="https://identifiers.org/uniprot/A0A1Y3Q2S4"/>
                </rdf:Bag>
              </bqbiol:is>
            </rdf:Description>
          </rdf:RDF>
        </annotation>
      </fbc:geneProduct>
      <fbc:geneProduct metaid="meta_G_RTMO04118" sboTerm="SBO:0000243" fbc:id="G_RTMO04118" fbc:name="RTMO04118" fbc:label="G_RTMO04118">
        <annotation>
          <rdf:RDF xmlns:rdf="http://www.w3.org/1999/02/22-rdf-syntax-ns#" xmlns:dcterms="http://purl.org/dc/terms/" xmlns:vCard="http://www.w3.org/2001/vcard-rdf/3.0#" xmlns:vCard4="http://www.w3.org/2006/vcard/ns#" xmlns:bqbiol="http://biomodels.net/biology-qualifiers/" xmlns:bqmodel="http://biomodels.net/model-qualifiers/">
            <rdf:Description rdf:about="#meta_G_RTMO04118">
              <bqbiol:is>
                <rdf:Bag>
                  <rdf:li rdf:resource="https://identifiers.org/kegg.genes/ptl:AOT13_16160"/>
                  <rdf:li rdf:resource="https://identifiers.org/ncbiprotein/ALF11421"/>
                  <rdf:li rdf:resource="https://identifiers.org/uniprot/A0A1Y3Q2S4"/>
                </rdf:Bag>
              </bqbiol:is>
            </rdf:Description>
          </rdf:RDF>
        </annotation>
      </fbc:geneProduct>
      <fbc:geneProduct metaid="meta_G_RTMO03284" sboTerm="SBO:0000243" fbc:id="G_RTMO03284" fbc:name="RTMO03284" fbc:label="G_RTMO03284">
        <annotation>
          <rdf:RDF xmlns:rdf="http://www.w3.org/1999/02/22-rdf-syntax-ns#" xmlns:dcterms="http://purl.org/dc/terms/" xmlns:vCard="http://www.w3.org/2001/vcard-rdf/3.0#" xmlns:vCard4="http://www.w3.org/2006/vcard/ns#" xmlns:bqbiol="http://biomodels.net/biology-qualifiers/" xmlns:bqmodel="http://biomodels.net/model-qualifiers/">
            <rdf:Description rdf:about="#meta_G_RTMO03284">
              <bqbiol:is>
                <rdf:Bag>
                  <rdf:li rdf:resource="https://identifiers.org/kegg.genes/ptl:AOT13_16160"/>
                  <rdf:li rdf:resource="https://identifiers.org/ncbiprotein/ALF11421"/>
                  <rdf:li rdf:resource="https://identifiers.org/uniprot/A0A1Y3Q2S4"/>
                </rdf:Bag>
              </bqbiol:is>
            </rdf:Description>
          </rdf:RDF>
        </annotation>
      </fbc:geneProduct>
      <fbc:geneProduct metaid="meta_G_RTMO02665" sboTerm="SBO:0000243" fbc:id="G_RTMO02665" fbc:name="RTMO02665" fbc:label="G_RTMO02665">
        <annotation>
          <rdf:RDF xmlns:rdf="http://www.w3.org/1999/02/22-rdf-syntax-ns#" xmlns:dcterms="http://purl.org/dc/terms/" xmlns:vCard="http://www.w3.org/2001/vcard-rdf/3.0#" xmlns:vCard4="http://www.w3.org/2006/vcard/ns#" xmlns:bqbiol="http://biomodels.net/biology-qualifiers/" xmlns:bqmodel="http://biomodels.net/model-qualifiers/">
            <rdf:Description rdf:about="#meta_G_RTMO02665">
              <bqbiol:is>
                <rdf:Bag>
                  <rdf:li rdf:resource="https://identifiers.org/kegg.genes/ptl:AOT13_16160"/>
                  <rdf:li rdf:resource="https://identifiers.org/ncbiprotein/ALF11421"/>
                  <rdf:li rdf:resource="https://identifiers.org/uniprot/A0A1Y3Q2S4"/>
                </rdf:Bag>
              </bqbiol:is>
            </rdf:Description>
          </rdf:RDF>
        </annotation>
      </fbc:geneProduct>
      <fbc:geneProduct metaid="meta_G_RTMO01106" sboTerm="SBO:0000243" fbc:id="G_RTMO01106" fbc:name="RTMO01106" fbc:label="G_RTMO01106">
        <annotation>
          <rdf:RDF xmlns:rdf="http://www.w3.org/1999/02/22-rdf-syntax-ns#" xmlns:dcterms="http://purl.org/dc/terms/" xmlns:vCard="http://www.w3.org/2001/vcard-rdf/3.0#" xmlns:vCard4="http://www.w3.org/2006/vcard/ns#" xmlns:bqbiol="http://biomodels.net/biology-qualifiers/" xmlns:bqmodel="http://biomodels.net/model-qualifiers/">
            <rdf:Description rdf:about="#meta_G_RTMO01106">
              <bqbiol:is>
                <rdf:Bag>
                  <rdf:li rdf:resource="https://identifiers.org/kegg.genes/ptl:AOT13_16160"/>
                  <rdf:li rdf:resource="https://identifiers.org/ncbiprotein/ALF11421"/>
                  <rdf:li rdf:resource="https://identifiers.org/uniprot/A0A1Y3Q2S4"/>
                </rdf:Bag>
              </bqbiol:is>
            </rdf:Description>
          </rdf:RDF>
        </annotation>
      </fbc:geneProduct>
      <fbc:geneProduct metaid="meta_G_RTMO04085" sboTerm="SBO:0000243" fbc:id="G_RTMO04085" fbc:name="RTMO04085" fbc:label="G_RTMO04085">
        <annotation>
          <rdf:RDF xmlns:rdf="http://www.w3.org/1999/02/22-rdf-syntax-ns#" xmlns:dcterms="http://purl.org/dc/terms/" xmlns:vCard="http://www.w3.org/2001/vcard-rdf/3.0#" xmlns:vCard4="http://www.w3.org/2006/vcard/ns#" xmlns:bqbiol="http://biomodels.net/biology-qualifiers/" xmlns:bqmodel="http://biomodels.net/model-qualifiers/">
            <rdf:Description rdf:about="#meta_G_RTMO04085">
              <bqbiol:is>
                <rdf:Bag>
                  <rdf:li rdf:resource="https://identifiers.org/kegg.genes/ptl:AOT13_16160"/>
                  <rdf:li rdf:resource="https://identifiers.org/ncbiprotein/ALF11421"/>
                  <rdf:li rdf:resource="https://identifiers.org/uniprot/A0A1Y3Q2S4"/>
                </rdf:Bag>
              </bqbiol:is>
            </rdf:Description>
          </rdf:RDF>
        </annotation>
      </fbc:geneProduct>
      <fbc:geneProduct metaid="meta_G_RTMO04593" sboTerm="SBO:0000243" fbc:id="G_RTMO04593" fbc:name="RTMO04593" fbc:label="G_RTMO04593">
        <annotation>
          <rdf:RDF xmlns:rdf="http://www.w3.org/1999/02/22-rdf-syntax-ns#" xmlns:dcterms="http://purl.org/dc/terms/" xmlns:vCard="http://www.w3.org/2001/vcard-rdf/3.0#" xmlns:vCard4="http://www.w3.org/2006/vcard/ns#" xmlns:bqbiol="http://biomodels.net/biology-qualifiers/" xmlns:bqmodel="http://biomodels.net/model-qualifiers/">
            <rdf:Description rdf:about="#meta_G_RTMO04593">
              <bqbiol:is>
                <rdf:Bag>
                  <rdf:li rdf:resource="https://identifiers.org/kegg.genes/ptl:AOT13_16160"/>
                  <rdf:li rdf:resource="https://identifiers.org/ncbiprotein/ALF11421"/>
                  <rdf:li rdf:resource="https://identifiers.org/uniprot/A0A1Y3Q2S4"/>
                </rdf:Bag>
              </bqbiol:is>
            </rdf:Description>
          </rdf:RDF>
        </annotation>
      </fbc:geneProduct>
      <fbc:geneProduct metaid="meta_G_RTMO04542" sboTerm="SBO:0000243" fbc:id="G_RTMO04542" fbc:name="RTMO04542" fbc:label="G_RTMO04542"/>
      <fbc:geneProduct metaid="meta_G_RTMO01061" sboTerm="SBO:0000243" fbc:id="G_RTMO01061" fbc:name="RTMO01061" fbc:label="G_RTMO01061"/>
      <fbc:geneProduct metaid="meta_G_RTMO02707" sboTerm="SBO:0000243" fbc:id="G_RTMO02707" fbc:name="RTMO02707" fbc:label="G_RTMO02707"/>
      <fbc:geneProduct metaid="meta_G_RTMO03853" sboTerm="SBO:0000243" fbc:id="G_RTMO03853" fbc:name="RTMO03853" fbc:label="G_RTMO03853"/>
      <fbc:geneProduct metaid="meta_G_RTMO05259" sboTerm="SBO:0000243" fbc:id="G_RTMO05259" fbc:name="RTMO05259" fbc:label="G_RTMO05259"/>
      <fbc:geneProduct metaid="meta_G_RTMO04596" sboTerm="SBO:0000243" fbc:id="G_RTMO04596" fbc:name="RTMO04596" fbc:label="G_RTMO04596"/>
      <fbc:geneProduct metaid="meta_G_RTMO05753" sboTerm="SBO:0000243" fbc:id="G_RTMO05753" fbc:name="RTMO05753" fbc:label="G_RTMO05753"/>
      <fbc:geneProduct metaid="meta_G_RTMO00186" sboTerm="SBO:0000243" fbc:id="G_RTMO00186" fbc:name="RTMO00186" fbc:label="G_RTMO00186">
        <annotation>
          <rdf:RDF xmlns:rdf="http://www.w3.org/1999/02/22-rdf-syntax-ns#" xmlns:dcterms="http://purl.org/dc/terms/" xmlns:vCard="http://www.w3.org/2001/vcard-rdf/3.0#" xmlns:vCard4="http://www.w3.org/2006/vcard/ns#" xmlns:bqbiol="http://biomodels.net/biology-qualifiers/" xmlns:bqmodel="http://biomodels.net/model-qualifiers/">
            <rdf:Description rdf:about="#meta_G_RTMO00186">
              <bqbiol:is>
                <rdf:Bag>
                  <rdf:li rdf:resource="https://identifiers.org/kegg.genes/ptl:AOT13_03735"/>
                  <rdf:li rdf:resource="https://identifiers.org/ncbiprotein/ALF09209"/>
                  <rdf:li rdf:resource="https://identifiers.org/uniprot/A0A178U3Z5"/>
                </rdf:Bag>
              </bqbiol:is>
            </rdf:Description>
          </rdf:RDF>
        </annotation>
      </fbc:geneProduct>
      <fbc:geneProduct metaid="meta_G_RTMO01099" sboTerm="SBO:0000243" fbc:id="G_RTMO01099" fbc:name="RTMO01099" fbc:label="G_RTMO01099">
        <annotation>
          <rdf:RDF xmlns:rdf="http://www.w3.org/1999/02/22-rdf-syntax-ns#" xmlns:dcterms="http://purl.org/dc/terms/" xmlns:vCard="http://www.w3.org/2001/vcard-rdf/3.0#" xmlns:vCard4="http://www.w3.org/2006/vcard/ns#" xmlns:bqbiol="http://biomodels.net/biology-qualifiers/" xmlns:bqmodel="http://biomodels.net/model-qualifiers/">
            <rdf:Description rdf:about="#meta_G_RTMO01099">
              <bqbiol:is>
                <rdf:Bag>
                  <rdf:li rdf:resource="https://identifiers.org/kegg.genes/ptl:AOT13_16130"/>
                  <rdf:li rdf:resource="https://identifiers.org/ncbiprotein/ALF11417"/>
                  <rdf:li rdf:resource="https://identifiers.org/uniprot/A0A1Y3PZE6"/>
                </rdf:Bag>
              </bqbiol:is>
            </rdf:Description>
          </rdf:RDF>
        </annotation>
      </fbc:geneProduct>
      <fbc:geneProduct metaid="meta_G_RTMO05021" sboTerm="SBO:0000243" fbc:id="G_RTMO05021" fbc:name="RTMO05021" fbc:label="G_RTMO05021"/>
      <fbc:geneProduct metaid="meta_G_RTMO04143" sboTerm="SBO:0000243" fbc:id="G_RTMO04143" fbc:name="RTMO04143" fbc:label="G_RTMO04143">
        <annotation>
          <rdf:RDF xmlns:rdf="http://www.w3.org/1999/02/22-rdf-syntax-ns#" xmlns:dcterms="http://purl.org/dc/terms/" xmlns:vCard="http://www.w3.org/2001/vcard-rdf/3.0#" xmlns:vCard4="http://www.w3.org/2006/vcard/ns#" xmlns:bqbiol="http://biomodels.net/biology-qualifiers/" xmlns:bqmodel="http://biomodels.net/model-qualifiers/">
            <rdf:Description rdf:about="#meta_G_RTMO04143">
              <bqbiol:is>
                <rdf:Bag>
                  <rdf:li rdf:resource="https://identifiers.org/kegg.genes/ptl:AOT13_16965"/>
                  <rdf:li rdf:resource="https://identifiers.org/ncbiprotein/ALF11572"/>
                  <rdf:li rdf:resource="https://identifiers.org/uniprot/A0A369WVH7"/>
                </rdf:Bag>
              </bqbiol:is>
            </rdf:Description>
          </rdf:RDF>
        </annotation>
      </fbc:geneProduct>
      <fbc:geneProduct metaid="meta_G_RTMO04464" sboTerm="SBO:0000243" fbc:id="G_RTMO04464" fbc:name="RTMO04464" fbc:label="G_RTMO04464">
        <annotation>
          <rdf:RDF xmlns:rdf="http://www.w3.org/1999/02/22-rdf-syntax-ns#" xmlns:dcterms="http://purl.org/dc/terms/" xmlns:vCard="http://www.w3.org/2001/vcard-rdf/3.0#" xmlns:vCard4="http://www.w3.org/2006/vcard/ns#" xmlns:bqbiol="http://biomodels.net/biology-qualifiers/" xmlns:bqmodel="http://biomodels.net/model-qualifiers/">
            <rdf:Description rdf:about="#meta_G_RTMO04464">
              <bqbiol:is>
                <rdf:Bag>
                  <rdf:li rdf:resource="https://identifiers.org/kegg.genes/ptl:AOT13_09745"/>
                  <rdf:li rdf:resource="https://identifiers.org/ncbiprotein/ALF10277"/>
                  <rdf:li rdf:resource="https://identifiers.org/uniprot/A0A178TVN9"/>
                </rdf:Bag>
              </bqbiol:is>
            </rdf:Description>
          </rdf:RDF>
        </annotation>
      </fbc:geneProduct>
      <fbc:geneProduct metaid="meta_G_RTMO03967" sboTerm="SBO:0000243" fbc:id="G_RTMO03967" fbc:name="RTMO03967" fbc:label="G_RTMO03967">
        <annotation>
          <rdf:RDF xmlns:rdf="http://www.w3.org/1999/02/22-rdf-syntax-ns#" xmlns:dcterms="http://purl.org/dc/terms/" xmlns:vCard="http://www.w3.org/2001/vcard-rdf/3.0#" xmlns:vCard4="http://www.w3.org/2006/vcard/ns#" xmlns:bqbiol="http://biomodels.net/biology-qualifiers/" xmlns:bqmodel="http://biomodels.net/model-qualifiers/">
            <rdf:Description rdf:about="#meta_G_RTMO03967">
              <bqbiol:is>
                <rdf:Bag>
                  <rdf:li rdf:resource="https://identifiers.org/kegg.genes/ptl:AOT13_03635"/>
                  <rdf:li rdf:resource="https://identifiers.org/ncbiprotein/ALF09189"/>
                  <rdf:li rdf:resource="https://identifiers.org/uniprot/A0A178U4M8"/>
                </rdf:Bag>
              </bqbiol:is>
            </rdf:Description>
          </rdf:RDF>
        </annotation>
      </fbc:geneProduct>
      <fbc:geneProduct metaid="meta_G_RTMO05097" sboTerm="SBO:0000243" fbc:id="G_RTMO05097" fbc:name="RTMO05097" fbc:label="G_RTMO05097">
        <annotation>
          <rdf:RDF xmlns:rdf="http://www.w3.org/1999/02/22-rdf-syntax-ns#" xmlns:dcterms="http://purl.org/dc/terms/" xmlns:vCard="http://www.w3.org/2001/vcard-rdf/3.0#" xmlns:vCard4="http://www.w3.org/2006/vcard/ns#" xmlns:bqbiol="http://biomodels.net/biology-qualifiers/" xmlns:bqmodel="http://biomodels.net/model-qualifiers/">
            <rdf:Description rdf:about="#meta_G_RTMO05097">
              <bqbiol:is>
                <rdf:Bag>
                  <rdf:li rdf:resource="https://identifiers.org/kegg.genes/ptl:AOT13_00855"/>
                  <rdf:li rdf:resource="https://identifiers.org/ncbiprotein/ALF08709"/>
                  <rdf:li rdf:resource="https://identifiers.org/uniprot/A0A178U386"/>
                </rdf:Bag>
              </bqbiol:is>
            </rdf:Description>
          </rdf:RDF>
        </annotation>
      </fbc:geneProduct>
      <fbc:geneProduct metaid="meta_G_RTMO00385" sboTerm="SBO:0000243" fbc:id="G_RTMO00385" fbc:name="RTMO00385" fbc:label="G_RTMO00385">
        <annotation>
          <rdf:RDF xmlns:rdf="http://www.w3.org/1999/02/22-rdf-syntax-ns#" xmlns:dcterms="http://purl.org/dc/terms/" xmlns:vCard="http://www.w3.org/2001/vcard-rdf/3.0#" xmlns:vCard4="http://www.w3.org/2006/vcard/ns#" xmlns:bqbiol="http://biomodels.net/biology-qualifiers/" xmlns:bqmodel="http://biomodels.net/model-qualifiers/">
            <rdf:Description rdf:about="#meta_G_RTMO00385">
              <bqbiol:is>
                <rdf:Bag>
                  <rdf:li rdf:resource="https://identifiers.org/kegg.genes/ptl:AOT13_04735"/>
                  <rdf:li rdf:resource="https://identifiers.org/ncbiprotein/ALF09373"/>
                  <rdf:li rdf:resource="https://identifiers.org/uniprot/A0A1Y3PQW4"/>
                </rdf:Bag>
              </bqbiol:is>
            </rdf:Description>
          </rdf:RDF>
        </annotation>
      </fbc:geneProduct>
      <fbc:geneProduct metaid="meta_G_RTMO03790" sboTerm="SBO:0000243" fbc:id="G_RTMO03790" fbc:name="RTMO03790" fbc:label="G_RTMO03790">
        <annotation>
          <rdf:RDF xmlns:rdf="http://www.w3.org/1999/02/22-rdf-syntax-ns#" xmlns:dcterms="http://purl.org/dc/terms/" xmlns:vCard="http://www.w3.org/2001/vcard-rdf/3.0#" xmlns:vCard4="http://www.w3.org/2006/vcard/ns#" xmlns:bqbiol="http://biomodels.net/biology-qualifiers/" xmlns:bqmodel="http://biomodels.net/model-qualifiers/">
            <rdf:Description rdf:about="#meta_G_RTMO03790">
              <bqbiol:is>
                <rdf:Bag>
                  <rdf:li rdf:resource="https://identifiers.org/kegg.genes/ptl:AOT13_15570"/>
                  <rdf:li rdf:resource="https://identifiers.org/ncbiprotein/ALF11311"/>
                  <rdf:li rdf:resource="https://identifiers.org/uniprot/A0A178U427"/>
                </rdf:Bag>
              </bqbiol:is>
            </rdf:Description>
          </rdf:RDF>
        </annotation>
      </fbc:geneProduct>
      <fbc:geneProduct metaid="meta_G_RTMO12345" sboTerm="SBO:0000243" fbc:id="G_RTMO12345" fbc:name="RTMO12345" fbc:label="G_RTMO12345">
        <annotation>
          <rdf:RDF xmlns:rdf="http://www.w3.org/1999/02/22-rdf-syntax-ns#" xmlns:dcterms="http://purl.org/dc/terms/" xmlns:vCard="http://www.w3.org/2001/vcard-rdf/3.0#" xmlns:vCard4="http://www.w3.org/2006/vcard/ns#" xmlns:bqbiol="http://biomodels.net/biology-qualifiers/" xmlns:bqmodel="http://biomodels.net/model-qualifiers/">
            <rdf:Description rdf:about="#meta_G_RTMO12345">
              <bqbiol:is>
                <rdf:Bag>
                  <rdf:li rdf:resource="https://identifiers.org/kegg.genes/ptl:AOT13_07330"/>
                  <rdf:li rdf:resource="https://identifiers.org/kegg.genes/ptl:AOT13_04860"/>
                  <rdf:li rdf:resource="https://identifiers.org/kegg.genes/ptl:AOT13_16030"/>
                  <rdf:li rdf:resource="https://identifiers.org/kegg.genes/ptl:AOT13_09430"/>
                  <rdf:li rdf:resource="https://identifiers.org/kegg.genes/ptl:AOT13_18210"/>
                  <rdf:li rdf:resource="https://identifiers.org/kegg.genes/ptl:AOT13_08125"/>
                  <rdf:li rdf:resource="https://identifiers.org/kegg.genes/ptl:AOT13_08925"/>
                  <rdf:li rdf:resource="https://identifiers.org/kegg.genes/ptl:AOT13_13490"/>
                  <rdf:li rdf:resource="https://identifiers.org/kegg.genes/ptl:AOT13_07480"/>
                  <rdf:li rdf:resource="https://identifiers.org/kegg.genes/ptl:AOT13_14895"/>
                  <rdf:li rdf:resource="https://identifiers.org/kegg.genes/ptl:AOT13_17160"/>
                  <rdf:li rdf:resource="https://identifiers.org/kegg.genes/ptl:AOT13_04700"/>
                  <rdf:li rdf:resource="https://identifiers.org/kegg.genes/ptl:AOT13_08920"/>
                  <rdf:li rdf:resource="https://identifiers.org/kegg.genes/ptl:AOT13_03940"/>
                  <rdf:li rdf:resource="https://identifiers.org/kegg.genes/ptl:AOT13_09370"/>
                  <rdf:li rdf:resource="https://identifiers.org/kegg.genes/ptl:AOT13_00530"/>
                  <rdf:li rdf:resource="https://identifiers.org/kegg.genes/ptl:AOT13_07325"/>
                  <rdf:li rdf:resource="https://identifiers.org/kegg.genes/ptl:AOT13_04865"/>
                  <rdf:li rdf:resource="https://identifiers.org/kegg.genes/ptl:AOT13_14110"/>
                  <rdf:li rdf:resource="https://identifiers.org/kegg.genes/ptl:AOT13_06570"/>
                  <rdf:li rdf:resource="https://identifiers.org/kegg.genes/ptl:AOT13_17045"/>
                  <rdf:li rdf:resource="https://identifiers.org/kegg.genes/ptl:AOT13_16350"/>
                  <rdf:li rdf:resource="https://identifiers.org/kegg.genes/ptl:AOT13_15310"/>
                  <rdf:li rdf:resource="https://identifiers.org/kegg.genes/ptl:AOT13_18670"/>
                  <rdf:li rdf:resource="https://identifiers.org/ncbiprotein/ALF09825"/>
                  <rdf:li rdf:resource="https://identifiers.org/ncbiprotein/ALF09397"/>
                  <rdf:li rdf:resource="https://identifiers.org/ncbiprotein/ALF11397"/>
                  <rdf:li rdf:resource="https://identifiers.org/ncbiprotein/ALF10217"/>
                  <rdf:li rdf:resource="https://identifiers.org/ncbiprotein/ALF11804"/>
                  <rdf:li rdf:resource="https://identifiers.org/ncbiprotein/ALF09973"/>
                  <rdf:li rdf:resource="https://identifiers.org/ncbiprotein/ALF10121"/>
                  <rdf:li rdf:resource="https://identifiers.org/ncbiprotein/ALF10943"/>
                  <rdf:li rdf:resource="https://identifiers.org/ncbiprotein/ALF09854"/>
                  <rdf:li rdf:resource="https://identifiers.org/ncbiprotein/ALF11196"/>
                  <rdf:li rdf:resource="https://identifiers.org/ncbiprotein/ALF11605"/>
                  <rdf:li rdf:resource="https://identifiers.org/ncbiprotein/ALF09366"/>
                  <rdf:li rdf:resource="https://identifiers.org/ncbiprotein/ALF10120"/>
                  <rdf:li rdf:resource="https://identifiers.org/ncbiprotein/ALF09249"/>
                  <rdf:li rdf:resource="https://identifiers.org/ncbiprotein/ALF12040"/>
                  <rdf:li rdf:resource="https://identifiers.org/ncbiprotein/ALF08653"/>
                  <rdf:li rdf:resource="https://identifiers.org/ncbiprotein/ALF09824"/>
                  <rdf:li rdf:resource="https://identifiers.org/ncbiprotein/ALF09398"/>
                  <rdf:li rdf:resource="https://identifiers.org/ncbiprotein/ALF11056"/>
                  <rdf:li rdf:resource="https://identifiers.org/ncbiprotein/ALF09682"/>
                  <rdf:li rdf:resource="https://identifiers.org/ncbiprotein/ALF11584"/>
                  <rdf:li rdf:resource="https://identifiers.org/ncbiprotein/ALF11456"/>
                  <rdf:li rdf:resource="https://identifiers.org/ncbiprotein/ALF11262"/>
                  <rdf:li rdf:resource="https://identifiers.org/ncbiprotein/ALF11892"/>
                  <rdf:li rdf:resource="https://identifiers.org/uniprot/A0A369WGR7"/>
                  <rdf:li rdf:resource="https://identifiers.org/uniprot/A0A369WJF7"/>
                  <rdf:li rdf:resource="https://identifiers.org/uniprot/A0A369WY23"/>
                  <rdf:li rdf:resource="https://identifiers.org/uniprot/A0A178TVV8"/>
                  <rdf:li rdf:resource="https://identifiers.org/uniprot/A0A178TZM4"/>
                  <rdf:li rdf:resource="https://identifiers.org/uniprot/A0A178TWF5"/>
                  <rdf:li rdf:resource="https://identifiers.org/uniprot/A0A369X315"/>
                  <rdf:li rdf:resource="https://identifiers.org/uniprot/A0A178U6J5"/>
                  <rdf:li rdf:resource="https://identifiers.org/uniprot/A0A178TYA8"/>
                  <rdf:li rdf:resource="https://identifiers.org/uniprot/A0A178U2S8"/>
                  <rdf:li rdf:resource="https://identifiers.org/uniprot/A0A178U2F1"/>
                  <rdf:li rdf:resource="https://identifiers.org/uniprot/A0A178U510"/>
                  <rdf:li rdf:resource="https://identifiers.org/uniprot/A0A1Y3PHB2"/>
                  <rdf:li rdf:resource="https://identifiers.org/uniprot/A0A178U498"/>
                  <rdf:li rdf:resource="https://identifiers.org/uniprot/A0A369WLZ0"/>
                  <rdf:li rdf:resource="https://identifiers.org/uniprot/A0A369WWU8"/>
                  <rdf:li rdf:resource="https://identifiers.org/uniprot/A0A369WHV7"/>
                  <rdf:li rdf:resource="https://identifiers.org/uniprot/A0A369WMX1"/>
                  <rdf:li rdf:resource="https://identifiers.org/uniprot/A0A178U1S6"/>
                  <rdf:li rdf:resource="https://identifiers.org/uniprot/A0A1Y3PPS7"/>
                  <rdf:li rdf:resource="https://identifiers.org/uniprot/A0A178TYL7"/>
                  <rdf:li rdf:resource="https://identifiers.org/uniprot/A0A178U3E9"/>
                  <rdf:li rdf:resource="https://identifiers.org/uniprot/A0A178U3U7"/>
                  <rdf:li rdf:resource="https://identifiers.org/uniprot/A0A1Y3PZY9"/>
                </rdf:Bag>
              </bqbiol:is>
            </rdf:Description>
          </rdf:RDF>
        </annotation>
      </fbc:geneProduct>
      <fbc:geneProduct metaid="meta_G_RTMO00614" sboTerm="SBO:0000243" fbc:id="G_RTMO00614" fbc:name="RTMO00614" fbc:label="G_RTMO00614">
        <annotation>
          <rdf:RDF xmlns:rdf="http://www.w3.org/1999/02/22-rdf-syntax-ns#" xmlns:dcterms="http://purl.org/dc/terms/" xmlns:vCard="http://www.w3.org/2001/vcard-rdf/3.0#" xmlns:vCard4="http://www.w3.org/2006/vcard/ns#" xmlns:bqbiol="http://biomodels.net/biology-qualifiers/" xmlns:bqmodel="http://biomodels.net/model-qualifiers/">
            <rdf:Description rdf:about="#meta_G_RTMO00614">
              <bqbiol:is>
                <rdf:Bag>
                  <rdf:li rdf:resource="https://identifiers.org/kegg.genes/ptl:AOT13_05645"/>
                  <rdf:li rdf:resource="https://identifiers.org/ncbiprotein/ALF12005"/>
                  <rdf:li rdf:resource="https://identifiers.org/uniprot/A0A369WM13"/>
                </rdf:Bag>
              </bqbiol:is>
            </rdf:Description>
          </rdf:RDF>
        </annotation>
      </fbc:geneProduct>
      <fbc:geneProduct metaid="meta_G_RTMO00380" sboTerm="SBO:0000243" fbc:id="G_RTMO00380" fbc:name="RTMO00380" fbc:label="G_RTMO00380">
        <annotation>
          <rdf:RDF xmlns:rdf="http://www.w3.org/1999/02/22-rdf-syntax-ns#" xmlns:dcterms="http://purl.org/dc/terms/" xmlns:vCard="http://www.w3.org/2001/vcard-rdf/3.0#" xmlns:vCard4="http://www.w3.org/2006/vcard/ns#" xmlns:bqbiol="http://biomodels.net/biology-qualifiers/" xmlns:bqmodel="http://biomodels.net/model-qualifiers/">
            <rdf:Description rdf:about="#meta_G_RTMO00380">
              <bqbiol:is>
                <rdf:Bag>
                  <rdf:li rdf:resource="https://identifiers.org/kegg.genes/ptl:AOT13_04710"/>
                  <rdf:li rdf:resource="https://identifiers.org/ncbiprotein/ALF09368"/>
                  <rdf:li rdf:resource="https://identifiers.org/uniprot/A0A178U511"/>
                </rdf:Bag>
              </bqbiol:is>
            </rdf:Description>
          </rdf:RDF>
        </annotation>
      </fbc:geneProduct>
      <fbc:geneProduct metaid="meta_G_RTMO02415" sboTerm="SBO:0000243" fbc:id="G_RTMO02415" fbc:name="RTMO02415" fbc:label="G_RTMO02415">
        <annotation>
          <rdf:RDF xmlns:rdf="http://www.w3.org/1999/02/22-rdf-syntax-ns#" xmlns:dcterms="http://purl.org/dc/terms/" xmlns:vCard="http://www.w3.org/2001/vcard-rdf/3.0#" xmlns:vCard4="http://www.w3.org/2006/vcard/ns#" xmlns:bqbiol="http://biomodels.net/biology-qualifiers/" xmlns:bqmodel="http://biomodels.net/model-qualifiers/">
            <rdf:Description rdf:about="#meta_G_RTMO02415">
              <bqbiol:is>
                <rdf:Bag>
                  <rdf:li rdf:resource="https://identifiers.org/kegg.genes/ptl:AOT13_18220"/>
                  <rdf:li rdf:resource="https://identifiers.org/ncbiprotein/ALF11806"/>
                  <rdf:li rdf:resource="https://identifiers.org/uniprot/A0A178TZ71"/>
                </rdf:Bag>
              </bqbiol:is>
            </rdf:Description>
          </rdf:RDF>
        </annotation>
      </fbc:geneProduct>
      <fbc:geneProduct metaid="meta_G_RTMO01154" sboTerm="SBO:0000243" fbc:id="G_RTMO01154" fbc:name="RTMO01154" fbc:label="G_RTMO01154">
        <annotation>
          <rdf:RDF xmlns:rdf="http://www.w3.org/1999/02/22-rdf-syntax-ns#" xmlns:dcterms="http://purl.org/dc/terms/" xmlns:vCard="http://www.w3.org/2001/vcard-rdf/3.0#" xmlns:vCard4="http://www.w3.org/2006/vcard/ns#" xmlns:bqbiol="http://biomodels.net/biology-qualifiers/" xmlns:bqmodel="http://biomodels.net/model-qualifiers/">
            <rdf:Description rdf:about="#meta_G_RTMO01154">
              <bqbiol:is>
                <rdf:Bag>
                  <rdf:li rdf:resource="https://identifiers.org/kegg.genes/ptl:AOT13_16355"/>
                  <rdf:li rdf:resource="https://identifiers.org/ncbiprotein/ALF11457"/>
                  <rdf:li rdf:resource="https://identifiers.org/uniprot/A0A1Y3PWJ5"/>
                </rdf:Bag>
              </bqbiol:is>
            </rdf:Description>
          </rdf:RDF>
        </annotation>
      </fbc:geneProduct>
      <fbc:geneProduct metaid="meta_G_RTMO02713" sboTerm="SBO:0000243" fbc:id="G_RTMO02713" fbc:name="RTMO02713" fbc:label="G_RTMO02713">
        <annotation>
          <rdf:RDF xmlns:rdf="http://www.w3.org/1999/02/22-rdf-syntax-ns#" xmlns:dcterms="http://purl.org/dc/terms/" xmlns:vCard="http://www.w3.org/2001/vcard-rdf/3.0#" xmlns:vCard4="http://www.w3.org/2006/vcard/ns#" xmlns:bqbiol="http://biomodels.net/biology-qualifiers/" xmlns:bqmodel="http://biomodels.net/model-qualifiers/">
            <rdf:Description rdf:about="#meta_G_RTMO02713">
              <bqbiol:is>
                <rdf:Bag>
                  <rdf:li rdf:resource="https://identifiers.org/kegg.genes/ptl:AOT13_17740"/>
                  <rdf:li rdf:resource="https://identifiers.org/ncbiprotein/ALF11715"/>
                  <rdf:li rdf:resource="https://identifiers.org/uniprot/A0A178TZD6"/>
                </rdf:Bag>
              </bqbiol:is>
            </rdf:Description>
          </rdf:RDF>
        </annotation>
      </fbc:geneProduct>
      <fbc:geneProduct metaid="meta_G_RTMO02517" sboTerm="SBO:0000243" fbc:id="G_RTMO02517" fbc:name="RTMO02517" fbc:label="G_RTMO02517">
        <annotation>
          <rdf:RDF xmlns:rdf="http://www.w3.org/1999/02/22-rdf-syntax-ns#" xmlns:dcterms="http://purl.org/dc/terms/" xmlns:vCard="http://www.w3.org/2001/vcard-rdf/3.0#" xmlns:vCard4="http://www.w3.org/2006/vcard/ns#" xmlns:bqbiol="http://biomodels.net/biology-qualifiers/" xmlns:bqmodel="http://biomodels.net/model-qualifiers/">
            <rdf:Description rdf:about="#meta_G_RTMO02517">
              <bqbiol:is>
                <rdf:Bag>
                  <rdf:li rdf:resource="https://identifiers.org/kegg.genes/ptl:AOT13_15320"/>
                  <rdf:li rdf:resource="https://identifiers.org/ncbiprotein/ALF11264"/>
                  <rdf:li rdf:resource="https://identifiers.org/uniprot/A0A178U4H5"/>
                </rdf:Bag>
              </bqbiol:is>
            </rdf:Description>
          </rdf:RDF>
        </annotation>
      </fbc:geneProduct>
      <fbc:geneProduct metaid="meta_G_RTMO02513" sboTerm="SBO:0000243" fbc:id="G_RTMO02513" fbc:name="RTMO02513" fbc:label="G_RTMO02513">
        <annotation>
          <rdf:RDF xmlns:rdf="http://www.w3.org/1999/02/22-rdf-syntax-ns#" xmlns:dcterms="http://purl.org/dc/terms/" xmlns:vCard="http://www.w3.org/2001/vcard-rdf/3.0#" xmlns:vCard4="http://www.w3.org/2006/vcard/ns#" xmlns:bqbiol="http://biomodels.net/biology-qualifiers/" xmlns:bqmodel="http://biomodels.net/model-qualifiers/">
            <rdf:Description rdf:about="#meta_G_RTMO02513">
              <bqbiol:is>
                <rdf:Bag>
                  <rdf:li rdf:resource="https://identifiers.org/kegg.genes/ptl:AOT13_15330"/>
                  <rdf:li rdf:resource="https://identifiers.org/ncbiprotein/ALF11266"/>
                  <rdf:li rdf:resource="https://identifiers.org/uniprot/A0A369WZ52"/>
                </rdf:Bag>
              </bqbiol:is>
            </rdf:Description>
          </rdf:RDF>
        </annotation>
      </fbc:geneProduct>
      <fbc:geneProduct metaid="meta_G_RTMO03775" sboTerm="SBO:0000243" fbc:id="G_RTMO03775" fbc:name="RTMO03775" fbc:label="G_RTMO03775"/>
      <fbc:geneProduct metaid="meta_G_RTMO03776" sboTerm="SBO:0000243" fbc:id="G_RTMO03776" fbc:name="RTMO03776" fbc:label="G_RTMO03776"/>
      <fbc:geneProduct metaid="meta_G_RTMO03773" sboTerm="SBO:0000243" fbc:id="G_RTMO03773" fbc:name="RTMO03773" fbc:label="G_RTMO03773"/>
      <fbc:geneProduct metaid="meta_G_RTMO04417" sboTerm="SBO:0000243" fbc:id="G_RTMO04417" fbc:name="RTMO04417" fbc:label="G_RTMO04417"/>
      <fbc:geneProduct metaid="meta_G_RTMO00388" sboTerm="SBO:0000243" fbc:id="G_RTMO00388" fbc:name="RTMO00388" fbc:label="G_RTMO00388">
        <annotation>
          <rdf:RDF xmlns:rdf="http://www.w3.org/1999/02/22-rdf-syntax-ns#" xmlns:dcterms="http://purl.org/dc/terms/" xmlns:vCard="http://www.w3.org/2001/vcard-rdf/3.0#" xmlns:vCard4="http://www.w3.org/2006/vcard/ns#" xmlns:bqbiol="http://biomodels.net/biology-qualifiers/" xmlns:bqmodel="http://biomodels.net/model-qualifiers/">
            <rdf:Description rdf:about="#meta_G_RTMO00388">
              <bqbiol:is>
                <rdf:Bag>
                  <rdf:li rdf:resource="https://identifiers.org/kegg.genes/ptl:AOT13_04750"/>
                  <rdf:li rdf:resource="https://identifiers.org/ncbiprotein/ALF09376"/>
                  <rdf:li rdf:resource="https://identifiers.org/uniprot/A0A369WHM9"/>
                </rdf:Bag>
              </bqbiol:is>
            </rdf:Description>
          </rdf:RDF>
        </annotation>
      </fbc:geneProduct>
      <fbc:geneProduct metaid="meta_G_RTMO02904" sboTerm="SBO:0000243" fbc:id="G_RTMO02904" fbc:name="RTMO02904" fbc:label="G_RTMO02904">
        <annotation>
          <rdf:RDF xmlns:rdf="http://www.w3.org/1999/02/22-rdf-syntax-ns#" xmlns:dcterms="http://purl.org/dc/terms/" xmlns:vCard="http://www.w3.org/2001/vcard-rdf/3.0#" xmlns:vCard4="http://www.w3.org/2006/vcard/ns#" xmlns:bqbiol="http://biomodels.net/biology-qualifiers/" xmlns:bqmodel="http://biomodels.net/model-qualifiers/">
            <rdf:Description rdf:about="#meta_G_RTMO02904">
              <bqbiol:is>
                <rdf:Bag>
                  <rdf:li rdf:resource="https://identifiers.org/kegg.genes/ptl:AOT13_03005"/>
                  <rdf:li rdf:resource="https://identifiers.org/ncbiprotein/ALF09074"/>
                  <rdf:li rdf:resource="https://identifiers.org/uniprot/A0A178U2L2"/>
                </rdf:Bag>
              </bqbiol:is>
            </rdf:Description>
          </rdf:RDF>
        </annotation>
      </fbc:geneProduct>
      <fbc:geneProduct metaid="meta_G_RTMO02869" sboTerm="SBO:0000243" fbc:id="G_RTMO02869" fbc:name="RTMO02869" fbc:label="G_RTMO02869">
        <annotation>
          <rdf:RDF xmlns:rdf="http://www.w3.org/1999/02/22-rdf-syntax-ns#" xmlns:dcterms="http://purl.org/dc/terms/" xmlns:vCard="http://www.w3.org/2001/vcard-rdf/3.0#" xmlns:vCard4="http://www.w3.org/2006/vcard/ns#" xmlns:bqbiol="http://biomodels.net/biology-qualifiers/" xmlns:bqmodel="http://biomodels.net/model-qualifiers/">
            <rdf:Description rdf:about="#meta_G_RTMO02869">
              <bqbiol:is>
                <rdf:Bag>
                  <rdf:li rdf:resource="https://identifiers.org/kegg.genes/ptl:AOT13_03190"/>
                  <rdf:li rdf:resource="https://identifiers.org/ncbiprotein/ALF09105"/>
                  <rdf:li rdf:resource="https://identifiers.org/uniprot/A0A1Y3PE01"/>
                </rdf:Bag>
              </bqbiol:is>
            </rdf:Description>
          </rdf:RDF>
        </annotation>
      </fbc:geneProduct>
      <fbc:geneProduct metaid="meta_G_RTMO04036" sboTerm="SBO:0000243" fbc:id="G_RTMO04036" fbc:name="RTMO04036" fbc:label="G_RTMO04036">
        <annotation>
          <rdf:RDF xmlns:rdf="http://www.w3.org/1999/02/22-rdf-syntax-ns#" xmlns:dcterms="http://purl.org/dc/terms/" xmlns:vCard="http://www.w3.org/2001/vcard-rdf/3.0#" xmlns:vCard4="http://www.w3.org/2006/vcard/ns#" xmlns:bqbiol="http://biomodels.net/biology-qualifiers/" xmlns:bqmodel="http://biomodels.net/model-qualifiers/">
            <rdf:Description rdf:about="#meta_G_RTMO04036">
              <bqbiol:is>
                <rdf:Bag>
                  <rdf:li rdf:resource="https://identifiers.org/kegg.genes/ptl:AOT13_06850"/>
                  <rdf:li rdf:resource="https://identifiers.org/kegg.genes/ptl:AOT13_14350"/>
                  <rdf:li rdf:resource="https://identifiers.org/ncbiprotein/ALF09734"/>
                  <rdf:li rdf:resource="https://identifiers.org/ncbiprotein/ALF11097"/>
                  <rdf:li rdf:resource="https://identifiers.org/uniprot/A0A369X2Y3"/>
                  <rdf:li rdf:resource="https://identifiers.org/uniprot/A0A369WVG5"/>
                </rdf:Bag>
              </bqbiol:is>
            </rdf:Description>
          </rdf:RDF>
        </annotation>
      </fbc:geneProduct>
      <fbc:geneProduct metaid="meta_G_RTMO01867" sboTerm="SBO:0000243" fbc:id="G_RTMO01867" fbc:name="RTMO01867" fbc:label="G_RTMO01867">
        <annotation>
          <rdf:RDF xmlns:rdf="http://www.w3.org/1999/02/22-rdf-syntax-ns#" xmlns:dcterms="http://purl.org/dc/terms/" xmlns:vCard="http://www.w3.org/2001/vcard-rdf/3.0#" xmlns:vCard4="http://www.w3.org/2006/vcard/ns#" xmlns:bqbiol="http://biomodels.net/biology-qualifiers/" xmlns:bqmodel="http://biomodels.net/model-qualifiers/">
            <rdf:Description rdf:about="#meta_G_RTMO01867">
              <bqbiol:is>
                <rdf:Bag>
                  <rdf:li rdf:resource="https://identifiers.org/kegg.genes/ptl:AOT13_06850"/>
                  <rdf:li rdf:resource="https://identifiers.org/kegg.genes/ptl:AOT13_14350"/>
                  <rdf:li rdf:resource="https://identifiers.org/ncbiprotein/ALF09734"/>
                  <rdf:li rdf:resource="https://identifiers.org/ncbiprotein/ALF11097"/>
                  <rdf:li rdf:resource="https://identifiers.org/uniprot/A0A369X2Y3"/>
                  <rdf:li rdf:resource="https://identifiers.org/uniprot/A0A369WVG5"/>
                </rdf:Bag>
              </bqbiol:is>
            </rdf:Description>
          </rdf:RDF>
        </annotation>
      </fbc:geneProduct>
      <fbc:geneProduct metaid="meta_G_RTMO00343" sboTerm="SBO:0000243" fbc:id="G_RTMO00343" fbc:name="RTMO00343" fbc:label="G_RTMO00343">
        <annotation>
          <rdf:RDF xmlns:rdf="http://www.w3.org/1999/02/22-rdf-syntax-ns#" xmlns:dcterms="http://purl.org/dc/terms/" xmlns:vCard="http://www.w3.org/2001/vcard-rdf/3.0#" xmlns:vCard4="http://www.w3.org/2006/vcard/ns#" xmlns:bqbiol="http://biomodels.net/biology-qualifiers/" xmlns:bqmodel="http://biomodels.net/model-qualifiers/">
            <rdf:Description rdf:about="#meta_G_RTMO00343">
              <bqbiol:is>
                <rdf:Bag>
                  <rdf:li rdf:resource="https://identifiers.org/kegg.genes/ptl:AOT13_04370"/>
                  <rdf:li rdf:resource="https://identifiers.org/ncbiprotein/ALF09322"/>
                  <rdf:li rdf:resource="https://identifiers.org/uniprot/A0A178U0M0"/>
                </rdf:Bag>
              </bqbiol:is>
            </rdf:Description>
          </rdf:RDF>
        </annotation>
      </fbc:geneProduct>
      <fbc:geneProduct metaid="meta_G_RTMO02555" sboTerm="SBO:0000243" fbc:id="G_RTMO02555" fbc:name="RTMO02555" fbc:label="G_RTMO02555">
        <annotation>
          <rdf:RDF xmlns:rdf="http://www.w3.org/1999/02/22-rdf-syntax-ns#" xmlns:dcterms="http://purl.org/dc/terms/" xmlns:vCard="http://www.w3.org/2001/vcard-rdf/3.0#" xmlns:vCard4="http://www.w3.org/2006/vcard/ns#" xmlns:bqbiol="http://biomodels.net/biology-qualifiers/" xmlns:bqmodel="http://biomodels.net/model-qualifiers/">
            <rdf:Description rdf:about="#meta_G_RTMO02555">
              <bqbiol:is>
                <rdf:Bag>
                  <rdf:li rdf:resource="https://identifiers.org/kegg.genes/ptl:AOT13_04080"/>
                  <rdf:li rdf:resource="https://identifiers.org/ncbiprotein/ALF09272"/>
                  <rdf:li rdf:resource="https://identifiers.org/uniprot/A0A369WH13"/>
                </rdf:Bag>
              </bqbiol:is>
            </rdf:Description>
          </rdf:RDF>
        </annotation>
      </fbc:geneProduct>
      <fbc:geneProduct metaid="meta_G_RTMO01478" sboTerm="SBO:0000243" fbc:id="G_RTMO01478" fbc:name="RTMO01478" fbc:label="G_RTMO01478">
        <annotation>
          <rdf:RDF xmlns:rdf="http://www.w3.org/1999/02/22-rdf-syntax-ns#" xmlns:dcterms="http://purl.org/dc/terms/" xmlns:vCard="http://www.w3.org/2001/vcard-rdf/3.0#" xmlns:vCard4="http://www.w3.org/2006/vcard/ns#" xmlns:bqbiol="http://biomodels.net/biology-qualifiers/" xmlns:bqmodel="http://biomodels.net/model-qualifiers/">
            <rdf:Description rdf:about="#meta_G_RTMO01478">
              <bqbiol:is>
                <rdf:Bag>
                  <rdf:li rdf:resource="https://identifiers.org/kegg.genes/ptl:AOT13_04080"/>
                  <rdf:li rdf:resource="https://identifiers.org/ncbiprotein/ALF09272"/>
                  <rdf:li rdf:resource="https://identifiers.org/uniprot/A0A369WH13"/>
                </rdf:Bag>
              </bqbiol:is>
            </rdf:Description>
          </rdf:RDF>
        </annotation>
      </fbc:geneProduct>
      <fbc:geneProduct metaid="meta_G_RTMO03129" sboTerm="SBO:0000243" fbc:id="G_RTMO03129" fbc:name="RTMO03129" fbc:label="G_RTMO03129">
        <annotation>
          <rdf:RDF xmlns:rdf="http://www.w3.org/1999/02/22-rdf-syntax-ns#" xmlns:dcterms="http://purl.org/dc/terms/" xmlns:vCard="http://www.w3.org/2001/vcard-rdf/3.0#" xmlns:vCard4="http://www.w3.org/2006/vcard/ns#" xmlns:bqbiol="http://biomodels.net/biology-qualifiers/" xmlns:bqmodel="http://biomodels.net/model-qualifiers/">
            <rdf:Description rdf:about="#meta_G_RTMO03129">
              <bqbiol:is>
                <rdf:Bag>
                  <rdf:li rdf:resource="https://identifiers.org/kegg.genes/ptl:AOT13_04080"/>
                  <rdf:li rdf:resource="https://identifiers.org/ncbiprotein/ALF09272"/>
                  <rdf:li rdf:resource="https://identifiers.org/uniprot/A0A369WH13"/>
                </rdf:Bag>
              </bqbiol:is>
            </rdf:Description>
          </rdf:RDF>
        </annotation>
      </fbc:geneProduct>
      <fbc:geneProduct metaid="meta_G_RTMO01692" sboTerm="SBO:0000243" fbc:id="G_RTMO01692" fbc:name="RTMO01692" fbc:label="G_RTMO01692">
        <annotation>
          <rdf:RDF xmlns:rdf="http://www.w3.org/1999/02/22-rdf-syntax-ns#" xmlns:dcterms="http://purl.org/dc/terms/" xmlns:vCard="http://www.w3.org/2001/vcard-rdf/3.0#" xmlns:vCard4="http://www.w3.org/2006/vcard/ns#" xmlns:bqbiol="http://biomodels.net/biology-qualifiers/" xmlns:bqmodel="http://biomodels.net/model-qualifiers/">
            <rdf:Description rdf:about="#meta_G_RTMO01692">
              <bqbiol:is>
                <rdf:Bag>
                  <rdf:li rdf:resource="https://identifiers.org/kegg.genes/ptl:AOT13_03550"/>
                  <rdf:li rdf:resource="https://identifiers.org/kegg.genes/ptl:AOT13_11310"/>
                  <rdf:li rdf:resource="https://identifiers.org/ncbiprotein/ALF09173"/>
                  <rdf:li rdf:resource="https://identifiers.org/ncbiprotein/ALF10552"/>
                  <rdf:li rdf:resource="https://identifiers.org/uniprot/A0A178U3V3"/>
                  <rdf:li rdf:resource="https://identifiers.org/uniprot/A0A369WIS9"/>
                </rdf:Bag>
              </bqbiol:is>
            </rdf:Description>
          </rdf:RDF>
        </annotation>
      </fbc:geneProduct>
      <fbc:geneProduct metaid="meta_G_RTMO00999" sboTerm="SBO:0000243" fbc:id="G_RTMO00999" fbc:name="RTMO00999" fbc:label="G_RTMO00999">
        <annotation>
          <rdf:RDF xmlns:rdf="http://www.w3.org/1999/02/22-rdf-syntax-ns#" xmlns:dcterms="http://purl.org/dc/terms/" xmlns:vCard="http://www.w3.org/2001/vcard-rdf/3.0#" xmlns:vCard4="http://www.w3.org/2006/vcard/ns#" xmlns:bqbiol="http://biomodels.net/biology-qualifiers/" xmlns:bqmodel="http://biomodels.net/model-qualifiers/">
            <rdf:Description rdf:about="#meta_G_RTMO00999">
              <bqbiol:is>
                <rdf:Bag>
                  <rdf:li rdf:resource="https://identifiers.org/kegg.genes/ptl:AOT13_03550"/>
                  <rdf:li rdf:resource="https://identifiers.org/kegg.genes/ptl:AOT13_11310"/>
                  <rdf:li rdf:resource="https://identifiers.org/ncbiprotein/ALF09173"/>
                  <rdf:li rdf:resource="https://identifiers.org/ncbiprotein/ALF10552"/>
                  <rdf:li rdf:resource="https://identifiers.org/uniprot/A0A178U3V3"/>
                  <rdf:li rdf:resource="https://identifiers.org/uniprot/A0A369WIS9"/>
                </rdf:Bag>
              </bqbiol:is>
            </rdf:Description>
          </rdf:RDF>
        </annotation>
      </fbc:geneProduct>
      <fbc:geneProduct metaid="meta_G_RTMO04010" sboTerm="SBO:0000243" fbc:id="G_RTMO04010" fbc:name="RTMO04010" fbc:label="G_RTMO04010">
        <annotation>
          <rdf:RDF xmlns:rdf="http://www.w3.org/1999/02/22-rdf-syntax-ns#" xmlns:dcterms="http://purl.org/dc/terms/" xmlns:vCard="http://www.w3.org/2001/vcard-rdf/3.0#" xmlns:vCard4="http://www.w3.org/2006/vcard/ns#" xmlns:bqbiol="http://biomodels.net/biology-qualifiers/" xmlns:bqmodel="http://biomodels.net/model-qualifiers/">
            <rdf:Description rdf:about="#meta_G_RTMO04010">
              <bqbiol:is>
                <rdf:Bag>
                  <rdf:li rdf:resource="https://identifiers.org/kegg.genes/ptl:AOT13_00850"/>
                  <rdf:li rdf:resource="https://identifiers.org/ncbiprotein/ALF08708"/>
                  <rdf:li rdf:resource="https://identifiers.org/uniprot/A0A1Y3PS98"/>
                </rdf:Bag>
              </bqbiol:is>
            </rdf:Description>
          </rdf:RDF>
        </annotation>
      </fbc:geneProduct>
      <fbc:geneProduct metaid="meta_G_RTMO01155" sboTerm="SBO:0000243" fbc:id="G_RTMO01155" fbc:name="RTMO01155" fbc:label="G_RTMO01155">
        <annotation>
          <rdf:RDF xmlns:rdf="http://www.w3.org/1999/02/22-rdf-syntax-ns#" xmlns:dcterms="http://purl.org/dc/terms/" xmlns:vCard="http://www.w3.org/2001/vcard-rdf/3.0#" xmlns:vCard4="http://www.w3.org/2006/vcard/ns#" xmlns:bqbiol="http://biomodels.net/biology-qualifiers/" xmlns:bqmodel="http://biomodels.net/model-qualifiers/">
            <rdf:Description rdf:about="#meta_G_RTMO01155">
              <bqbiol:is>
                <rdf:Bag>
                  <rdf:li rdf:resource="https://identifiers.org/kegg.genes/ptl:AOT13_16360"/>
                  <rdf:li rdf:resource="https://identifiers.org/ncbiprotein/ALF11458"/>
                  <rdf:li rdf:resource="https://identifiers.org/uniprot/A0A1Y3PUB7"/>
                </rdf:Bag>
              </bqbiol:is>
            </rdf:Description>
          </rdf:RDF>
        </annotation>
      </fbc:geneProduct>
      <fbc:geneProduct metaid="meta_G_RTMO00865" sboTerm="SBO:0000243" fbc:id="G_RTMO00865" fbc:name="RTMO00865" fbc:label="G_RTMO00865">
        <annotation>
          <rdf:RDF xmlns:rdf="http://www.w3.org/1999/02/22-rdf-syntax-ns#" xmlns:dcterms="http://purl.org/dc/terms/" xmlns:vCard="http://www.w3.org/2001/vcard-rdf/3.0#" xmlns:vCard4="http://www.w3.org/2006/vcard/ns#" xmlns:bqbiol="http://biomodels.net/biology-qualifiers/" xmlns:bqmodel="http://biomodels.net/model-qualifiers/">
            <rdf:Description rdf:about="#meta_G_RTMO00865">
              <bqbiol:is>
                <rdf:Bag>
                  <rdf:li rdf:resource="https://identifiers.org/kegg.genes/ptl:AOT13_09675"/>
                  <rdf:li rdf:resource="https://identifiers.org/kegg.genes/ptl:AOT13_08135"/>
                  <rdf:li rdf:resource="https://identifiers.org/kegg.genes/ptl:AOT13_14580"/>
                  <rdf:li rdf:resource="https://identifiers.org/kegg.genes/ptl:AOT13_03600"/>
                  <rdf:li rdf:resource="https://identifiers.org/ncbiprotein/ALF10265"/>
                  <rdf:li rdf:resource="https://identifiers.org/ncbiprotein/ALF09975"/>
                  <rdf:li rdf:resource="https://identifiers.org/ncbiprotein/ALF11139"/>
                  <rdf:li rdf:resource="https://identifiers.org/ncbiprotein/ALF09182"/>
                  <rdf:li rdf:resource="https://identifiers.org/uniprot/A0A1Y3PCA1"/>
                  <rdf:li rdf:resource="https://identifiers.org/uniprot/A0A1Y3Q3V0"/>
                  <rdf:li rdf:resource="https://identifiers.org/uniprot/A0A369X1Q2"/>
                  <rdf:li rdf:resource="https://identifiers.org/uniprot/A0A178U328"/>
                </rdf:Bag>
              </bqbiol:is>
            </rdf:Description>
          </rdf:RDF>
        </annotation>
      </fbc:geneProduct>
      <fbc:geneProduct metaid="meta_G_RTMO02304" sboTerm="SBO:0000243" fbc:id="G_RTMO02304" fbc:name="RTMO02304" fbc:label="G_RTMO02304">
        <annotation>
          <rdf:RDF xmlns:rdf="http://www.w3.org/1999/02/22-rdf-syntax-ns#" xmlns:dcterms="http://purl.org/dc/terms/" xmlns:vCard="http://www.w3.org/2001/vcard-rdf/3.0#" xmlns:vCard4="http://www.w3.org/2006/vcard/ns#" xmlns:bqbiol="http://biomodels.net/biology-qualifiers/" xmlns:bqmodel="http://biomodels.net/model-qualifiers/">
            <rdf:Description rdf:about="#meta_G_RTMO02304">
              <bqbiol:is>
                <rdf:Bag>
                  <rdf:li rdf:resource="https://identifiers.org/kegg.genes/ptl:AOT13_09675"/>
                  <rdf:li rdf:resource="https://identifiers.org/kegg.genes/ptl:AOT13_08135"/>
                  <rdf:li rdf:resource="https://identifiers.org/kegg.genes/ptl:AOT13_14580"/>
                  <rdf:li rdf:resource="https://identifiers.org/kegg.genes/ptl:AOT13_03600"/>
                  <rdf:li rdf:resource="https://identifiers.org/ncbiprotein/ALF10265"/>
                  <rdf:li rdf:resource="https://identifiers.org/ncbiprotein/ALF09975"/>
                  <rdf:li rdf:resource="https://identifiers.org/ncbiprotein/ALF11139"/>
                  <rdf:li rdf:resource="https://identifiers.org/ncbiprotein/ALF09182"/>
                  <rdf:li rdf:resource="https://identifiers.org/uniprot/A0A1Y3PCA1"/>
                  <rdf:li rdf:resource="https://identifiers.org/uniprot/A0A1Y3Q3V0"/>
                  <rdf:li rdf:resource="https://identifiers.org/uniprot/A0A369X1Q2"/>
                  <rdf:li rdf:resource="https://identifiers.org/uniprot/A0A178U328"/>
                </rdf:Bag>
              </bqbiol:is>
            </rdf:Description>
          </rdf:RDF>
        </annotation>
      </fbc:geneProduct>
      <fbc:geneProduct metaid="meta_G_RTMO01987" sboTerm="SBO:0000243" fbc:id="G_RTMO01987" fbc:name="RTMO01987" fbc:label="G_RTMO01987">
        <annotation>
          <rdf:RDF xmlns:rdf="http://www.w3.org/1999/02/22-rdf-syntax-ns#" xmlns:dcterms="http://purl.org/dc/terms/" xmlns:vCard="http://www.w3.org/2001/vcard-rdf/3.0#" xmlns:vCard4="http://www.w3.org/2006/vcard/ns#" xmlns:bqbiol="http://biomodels.net/biology-qualifiers/" xmlns:bqmodel="http://biomodels.net/model-qualifiers/">
            <rdf:Description rdf:about="#meta_G_RTMO01987">
              <bqbiol:is>
                <rdf:Bag>
                  <rdf:li rdf:resource="https://identifiers.org/kegg.genes/ptl:AOT13_15040"/>
                  <rdf:li rdf:resource="https://identifiers.org/ncbiprotein/ALF11223"/>
                  <rdf:li rdf:resource="https://identifiers.org/uniprot/A0A178U4A8"/>
                </rdf:Bag>
              </bqbiol:is>
            </rdf:Description>
          </rdf:RDF>
        </annotation>
      </fbc:geneProduct>
      <fbc:geneProduct metaid="meta_G_RTMO02722" sboTerm="SBO:0000243" fbc:id="G_RTMO02722" fbc:name="RTMO02722" fbc:label="G_RTMO02722">
        <annotation>
          <rdf:RDF xmlns:rdf="http://www.w3.org/1999/02/22-rdf-syntax-ns#" xmlns:dcterms="http://purl.org/dc/terms/" xmlns:vCard="http://www.w3.org/2001/vcard-rdf/3.0#" xmlns:vCard4="http://www.w3.org/2006/vcard/ns#" xmlns:bqbiol="http://biomodels.net/biology-qualifiers/" xmlns:bqmodel="http://biomodels.net/model-qualifiers/">
            <rdf:Description rdf:about="#meta_G_RTMO02722">
              <bqbiol:is>
                <rdf:Bag>
                  <rdf:li rdf:resource="https://identifiers.org/kegg.genes/ptl:AOT13_17720"/>
                  <rdf:li rdf:resource="https://identifiers.org/ncbiprotein/ALF11711"/>
                  <rdf:li rdf:resource="https://identifiers.org/uniprot/A0A369WZ18"/>
                </rdf:Bag>
              </bqbiol:is>
            </rdf:Description>
          </rdf:RDF>
        </annotation>
      </fbc:geneProduct>
      <fbc:geneProduct metaid="meta_G_RTMO04195" sboTerm="SBO:0000243" fbc:id="G_RTMO04195" fbc:name="RTMO04195" fbc:label="G_RTMO04195">
        <annotation>
          <rdf:RDF xmlns:rdf="http://www.w3.org/1999/02/22-rdf-syntax-ns#" xmlns:dcterms="http://purl.org/dc/terms/" xmlns:vCard="http://www.w3.org/2001/vcard-rdf/3.0#" xmlns:vCard4="http://www.w3.org/2006/vcard/ns#" xmlns:bqbiol="http://biomodels.net/biology-qualifiers/" xmlns:bqmodel="http://biomodels.net/model-qualifiers/">
            <rdf:Description rdf:about="#meta_G_RTMO04195">
              <bqbiol:is>
                <rdf:Bag>
                  <rdf:li rdf:resource="https://identifiers.org/kegg.genes/ptl:AOT13_15445"/>
                  <rdf:li rdf:resource="https://identifiers.org/ncbiprotein/ALF11286"/>
                  <rdf:li rdf:resource="https://identifiers.org/uniprot/A0A178U7K7"/>
                </rdf:Bag>
              </bqbiol:is>
            </rdf:Description>
          </rdf:RDF>
        </annotation>
      </fbc:geneProduct>
      <fbc:geneProduct metaid="meta_G_RTMO01996" sboTerm="SBO:0000243" fbc:id="G_RTMO01996" fbc:name="RTMO01996" fbc:label="G_RTMO01996">
        <annotation>
          <rdf:RDF xmlns:rdf="http://www.w3.org/1999/02/22-rdf-syntax-ns#" xmlns:dcterms="http://purl.org/dc/terms/" xmlns:vCard="http://www.w3.org/2001/vcard-rdf/3.0#" xmlns:vCard4="http://www.w3.org/2006/vcard/ns#" xmlns:bqbiol="http://biomodels.net/biology-qualifiers/" xmlns:bqmodel="http://biomodels.net/model-qualifiers/">
            <rdf:Description rdf:about="#meta_G_RTMO01996">
              <bqbiol:is>
                <rdf:Bag>
                  <rdf:li rdf:resource="https://identifiers.org/kegg.genes/ptl:AOT13_16455"/>
                  <rdf:li rdf:resource="https://identifiers.org/ncbiprotein/ALF11475"/>
                  <rdf:li rdf:resource="https://identifiers.org/uniprot/A0A369X9D0"/>
                </rdf:Bag>
              </bqbiol:is>
            </rdf:Description>
          </rdf:RDF>
        </annotation>
      </fbc:geneProduct>
      <fbc:geneProduct metaid="meta_G_RTMO00046" sboTerm="SBO:0000243" fbc:id="G_RTMO00046" fbc:name="RTMO00046" fbc:label="G_RTMO00046">
        <annotation>
          <rdf:RDF xmlns:rdf="http://www.w3.org/1999/02/22-rdf-syntax-ns#" xmlns:dcterms="http://purl.org/dc/terms/" xmlns:vCard="http://www.w3.org/2001/vcard-rdf/3.0#" xmlns:vCard4="http://www.w3.org/2006/vcard/ns#" xmlns:bqbiol="http://biomodels.net/biology-qualifiers/" xmlns:bqmodel="http://biomodels.net/model-qualifiers/">
            <rdf:Description rdf:about="#meta_G_RTMO00046">
              <bqbiol:is>
                <rdf:Bag>
                  <rdf:li rdf:resource="https://identifiers.org/kegg.genes/ptl:AOT13_16600"/>
                  <rdf:li rdf:resource="https://identifiers.org/kegg.genes/ptl:AOT13_16605"/>
                  <rdf:li rdf:resource="https://identifiers.org/ncbiprotein/ALF11502"/>
                  <rdf:li rdf:resource="https://identifiers.org/ncbiprotein/ALF11503"/>
                  <rdf:li rdf:resource="https://identifiers.org/uniprot/A0A369X7Y8"/>
                  <rdf:li rdf:resource="https://identifiers.org/uniprot/A0A369WYE5"/>
                </rdf:Bag>
              </bqbiol:is>
            </rdf:Description>
          </rdf:RDF>
        </annotation>
      </fbc:geneProduct>
      <fbc:geneProduct metaid="meta_G_RTMO00047" sboTerm="SBO:0000243" fbc:id="G_RTMO00047" fbc:name="RTMO00047" fbc:label="G_RTMO00047">
        <annotation>
          <rdf:RDF xmlns:rdf="http://www.w3.org/1999/02/22-rdf-syntax-ns#" xmlns:dcterms="http://purl.org/dc/terms/" xmlns:vCard="http://www.w3.org/2001/vcard-rdf/3.0#" xmlns:vCard4="http://www.w3.org/2006/vcard/ns#" xmlns:bqbiol="http://biomodels.net/biology-qualifiers/" xmlns:bqmodel="http://biomodels.net/model-qualifiers/">
            <rdf:Description rdf:about="#meta_G_RTMO00047">
              <bqbiol:is>
                <rdf:Bag>
                  <rdf:li rdf:resource="https://identifiers.org/kegg.genes/ptl:AOT13_16600"/>
                  <rdf:li rdf:resource="https://identifiers.org/kegg.genes/ptl:AOT13_16605"/>
                  <rdf:li rdf:resource="https://identifiers.org/ncbiprotein/ALF11502"/>
                  <rdf:li rdf:resource="https://identifiers.org/ncbiprotein/ALF11503"/>
                  <rdf:li rdf:resource="https://identifiers.org/uniprot/A0A369X7Y8"/>
                  <rdf:li rdf:resource="https://identifiers.org/uniprot/A0A369WYE5"/>
                </rdf:Bag>
              </bqbiol:is>
            </rdf:Description>
          </rdf:RDF>
        </annotation>
      </fbc:geneProduct>
      <fbc:geneProduct metaid="meta_G_RTMO00049" sboTerm="SBO:0000243" fbc:id="G_RTMO00049" fbc:name="RTMO00049" fbc:label="G_RTMO00049">
        <annotation>
          <rdf:RDF xmlns:rdf="http://www.w3.org/1999/02/22-rdf-syntax-ns#" xmlns:dcterms="http://purl.org/dc/terms/" xmlns:vCard="http://www.w3.org/2001/vcard-rdf/3.0#" xmlns:vCard4="http://www.w3.org/2006/vcard/ns#" xmlns:bqbiol="http://biomodels.net/biology-qualifiers/" xmlns:bqmodel="http://biomodels.net/model-qualifiers/">
            <rdf:Description rdf:about="#meta_G_RTMO00049">
              <bqbiol:is>
                <rdf:Bag>
                  <rdf:li rdf:resource="https://identifiers.org/kegg.genes/ptl:AOT13_16610"/>
                  <rdf:li rdf:resource="https://identifiers.org/ncbiprotein/ALF11504"/>
                  <rdf:li rdf:resource="https://identifiers.org/uniprot/A0A178TYJ5"/>
                </rdf:Bag>
              </bqbiol:is>
            </rdf:Description>
          </rdf:RDF>
        </annotation>
      </fbc:geneProduct>
      <fbc:geneProduct metaid="meta_G_RTMO04344" sboTerm="SBO:0000243" fbc:id="G_RTMO04344" fbc:name="RTMO04344" fbc:label="G_RTMO04344">
        <annotation>
          <rdf:RDF xmlns:rdf="http://www.w3.org/1999/02/22-rdf-syntax-ns#" xmlns:dcterms="http://purl.org/dc/terms/" xmlns:vCard="http://www.w3.org/2001/vcard-rdf/3.0#" xmlns:vCard4="http://www.w3.org/2006/vcard/ns#" xmlns:bqbiol="http://biomodels.net/biology-qualifiers/" xmlns:bqmodel="http://biomodels.net/model-qualifiers/">
            <rdf:Description rdf:about="#meta_G_RTMO04344">
              <bqbiol:is>
                <rdf:Bag>
                  <rdf:li rdf:resource="https://identifiers.org/kegg.genes/ptl:AOT13_02695"/>
                  <rdf:li rdf:resource="https://identifiers.org/kegg.genes/ptl:AOT13_14140"/>
                  <rdf:li rdf:resource="https://identifiers.org/ncbiprotein/ALF09022"/>
                  <rdf:li rdf:resource="https://identifiers.org/ncbiprotein/ALF11061"/>
                  <rdf:li rdf:resource="https://identifiers.org/uniprot/A0A178U3F7"/>
                  <rdf:li rdf:resource="https://identifiers.org/uniprot/A0A178U1G1"/>
                </rdf:Bag>
              </bqbiol:is>
            </rdf:Description>
          </rdf:RDF>
        </annotation>
      </fbc:geneProduct>
      <fbc:geneProduct metaid="meta_G_RTMO00367" sboTerm="SBO:0000243" fbc:id="G_RTMO00367" fbc:name="RTMO00367" fbc:label="G_RTMO00367">
        <annotation>
          <rdf:RDF xmlns:rdf="http://www.w3.org/1999/02/22-rdf-syntax-ns#" xmlns:dcterms="http://purl.org/dc/terms/" xmlns:vCard="http://www.w3.org/2001/vcard-rdf/3.0#" xmlns:vCard4="http://www.w3.org/2006/vcard/ns#" xmlns:bqbiol="http://biomodels.net/biology-qualifiers/" xmlns:bqmodel="http://biomodels.net/model-qualifiers/">
            <rdf:Description rdf:about="#meta_G_RTMO00367">
              <bqbiol:is>
                <rdf:Bag>
                  <rdf:li rdf:resource="https://identifiers.org/kegg.genes/ptl:AOT13_04635"/>
                  <rdf:li rdf:resource="https://identifiers.org/ncbiprotein/ALF09356"/>
                  <rdf:li rdf:resource="https://identifiers.org/uniprot/A0A178U1V5"/>
                </rdf:Bag>
              </bqbiol:is>
            </rdf:Description>
          </rdf:RDF>
        </annotation>
      </fbc:geneProduct>
      <fbc:geneProduct metaid="meta_G_RTMO00392" sboTerm="SBO:0000243" fbc:id="G_RTMO00392" fbc:name="RTMO00392" fbc:label="G_RTMO00392">
        <annotation>
          <rdf:RDF xmlns:rdf="http://www.w3.org/1999/02/22-rdf-syntax-ns#" xmlns:dcterms="http://purl.org/dc/terms/" xmlns:vCard="http://www.w3.org/2001/vcard-rdf/3.0#" xmlns:vCard4="http://www.w3.org/2006/vcard/ns#" xmlns:bqbiol="http://biomodels.net/biology-qualifiers/" xmlns:bqmodel="http://biomodels.net/model-qualifiers/">
            <rdf:Description rdf:about="#meta_G_RTMO00392">
              <bqbiol:is>
                <rdf:Bag>
                  <rdf:li rdf:resource="https://identifiers.org/kegg.genes/ptl:AOT13_04765"/>
                  <rdf:li rdf:resource="https://identifiers.org/ncbiprotein/ALF09379"/>
                  <rdf:li rdf:resource="https://identifiers.org/uniprot/A0A1Y3PKD0"/>
                </rdf:Bag>
              </bqbiol:is>
            </rdf:Description>
          </rdf:RDF>
        </annotation>
      </fbc:geneProduct>
      <fbc:geneProduct metaid="meta_G_RTMO01118" sboTerm="SBO:0000243" fbc:id="G_RTMO01118" fbc:name="RTMO01118" fbc:label="G_RTMO01118">
        <annotation>
          <rdf:RDF xmlns:rdf="http://www.w3.org/1999/02/22-rdf-syntax-ns#" xmlns:dcterms="http://purl.org/dc/terms/" xmlns:vCard="http://www.w3.org/2001/vcard-rdf/3.0#" xmlns:vCard4="http://www.w3.org/2006/vcard/ns#" xmlns:bqbiol="http://biomodels.net/biology-qualifiers/" xmlns:bqmodel="http://biomodels.net/model-qualifiers/">
            <rdf:Description rdf:about="#meta_G_RTMO01118">
              <bqbiol:is>
                <rdf:Bag>
                  <rdf:li rdf:resource="https://identifiers.org/kegg.genes/ptl:AOT13_16205"/>
                  <rdf:li rdf:resource="https://identifiers.org/ncbiprotein/ALF11429"/>
                  <rdf:li rdf:resource="https://identifiers.org/uniprot/A0A178U4M7"/>
                </rdf:Bag>
              </bqbiol:is>
            </rdf:Description>
          </rdf:RDF>
        </annotation>
      </fbc:geneProduct>
      <fbc:geneProduct metaid="meta_G_RTMO00531" sboTerm="SBO:0000243" fbc:id="G_RTMO00531" fbc:name="RTMO00531" fbc:label="G_RTMO00531">
        <annotation>
          <rdf:RDF xmlns:rdf="http://www.w3.org/1999/02/22-rdf-syntax-ns#" xmlns:dcterms="http://purl.org/dc/terms/" xmlns:vCard="http://www.w3.org/2001/vcard-rdf/3.0#" xmlns:vCard4="http://www.w3.org/2006/vcard/ns#" xmlns:bqbiol="http://biomodels.net/biology-qualifiers/" xmlns:bqmodel="http://biomodels.net/model-qualifiers/">
            <rdf:Description rdf:about="#meta_G_RTMO00531">
              <bqbiol:is>
                <rdf:Bag>
                  <rdf:li rdf:resource="https://identifiers.org/kegg.genes/ptl:AOT13_05340"/>
                  <rdf:li rdf:resource="https://identifiers.org/ncbiprotein/ALF11999"/>
                  <rdf:li rdf:resource="https://identifiers.org/uniprot/A0A369XGZ9"/>
                </rdf:Bag>
              </bqbiol:is>
            </rdf:Description>
          </rdf:RDF>
        </annotation>
      </fbc:geneProduct>
      <fbc:geneProduct metaid="meta_G_RTMO04409" sboTerm="SBO:0000243" fbc:id="G_RTMO04409" fbc:name="RTMO04409" fbc:label="G_RTMO04409"/>
      <fbc:geneProduct metaid="meta_G_RTMO04474" sboTerm="SBO:0000243" fbc:id="G_RTMO04474" fbc:name="RTMO04474" fbc:label="G_RTMO04474">
        <annotation>
          <rdf:RDF xmlns:rdf="http://www.w3.org/1999/02/22-rdf-syntax-ns#" xmlns:dcterms="http://purl.org/dc/terms/" xmlns:vCard="http://www.w3.org/2001/vcard-rdf/3.0#" xmlns:vCard4="http://www.w3.org/2006/vcard/ns#" xmlns:bqbiol="http://biomodels.net/biology-qualifiers/" xmlns:bqmodel="http://biomodels.net/model-qualifiers/">
            <rdf:Description rdf:about="#meta_G_RTMO04474">
              <bqbiol:is>
                <rdf:Bag>
                  <rdf:li rdf:resource="https://identifiers.org/kegg.genes/ptl:AOT13_09675"/>
                  <rdf:li rdf:resource="https://identifiers.org/kegg.genes/ptl:AOT13_08135"/>
                  <rdf:li rdf:resource="https://identifiers.org/kegg.genes/ptl:AOT13_14580"/>
                  <rdf:li rdf:resource="https://identifiers.org/kegg.genes/ptl:AOT13_03600"/>
                  <rdf:li rdf:resource="https://identifiers.org/ncbiprotein/ALF10265"/>
                  <rdf:li rdf:resource="https://identifiers.org/ncbiprotein/ALF09975"/>
                  <rdf:li rdf:resource="https://identifiers.org/ncbiprotein/ALF11139"/>
                  <rdf:li rdf:resource="https://identifiers.org/ncbiprotein/ALF09182"/>
                  <rdf:li rdf:resource="https://identifiers.org/uniprot/A0A1Y3PCA1"/>
                  <rdf:li rdf:resource="https://identifiers.org/uniprot/A0A1Y3Q3V0"/>
                  <rdf:li rdf:resource="https://identifiers.org/uniprot/A0A369X1Q2"/>
                  <rdf:li rdf:resource="https://identifiers.org/uniprot/A0A178U328"/>
                </rdf:Bag>
              </bqbiol:is>
            </rdf:Description>
          </rdf:RDF>
        </annotation>
      </fbc:geneProduct>
      <fbc:geneProduct metaid="meta_G_RTMO00808" sboTerm="SBO:0000243" fbc:id="G_RTMO00808" fbc:name="RTMO00808" fbc:label="G_RTMO00808"/>
      <fbc:geneProduct metaid="meta_G_RTMO00417" sboTerm="SBO:0000243" fbc:id="G_RTMO00417" fbc:name="RTMO00417" fbc:label="G_RTMO00417"/>
      <fbc:geneProduct metaid="meta_G_RTMO03304" sboTerm="SBO:0000243" fbc:id="G_RTMO03304" fbc:name="RTMO03304" fbc:label="G_RTMO03304">
        <annotation>
          <rdf:RDF xmlns:rdf="http://www.w3.org/1999/02/22-rdf-syntax-ns#" xmlns:dcterms="http://purl.org/dc/terms/" xmlns:vCard="http://www.w3.org/2001/vcard-rdf/3.0#" xmlns:vCard4="http://www.w3.org/2006/vcard/ns#" xmlns:bqbiol="http://biomodels.net/biology-qualifiers/" xmlns:bqmodel="http://biomodels.net/model-qualifiers/">
            <rdf:Description rdf:about="#meta_G_RTMO03304">
              <bqbiol:is>
                <rdf:Bag>
                  <rdf:li rdf:resource="https://identifiers.org/kegg.genes/ptl:AOT13_18615"/>
                  <rdf:li rdf:resource="https://identifiers.org/ncbiprotein/ALF11883"/>
                  <rdf:li rdf:resource="https://identifiers.org/uniprot/A0A178TZW3"/>
                </rdf:Bag>
              </bqbiol:is>
            </rdf:Description>
          </rdf:RDF>
        </annotation>
      </fbc:geneProduct>
      <fbc:geneProduct metaid="meta_G_RTMO03752" sboTerm="SBO:0000243" fbc:id="G_RTMO03752" fbc:name="RTMO03752" fbc:label="G_RTMO03752">
        <annotation>
          <rdf:RDF xmlns:rdf="http://www.w3.org/1999/02/22-rdf-syntax-ns#" xmlns:dcterms="http://purl.org/dc/terms/" xmlns:vCard="http://www.w3.org/2001/vcard-rdf/3.0#" xmlns:vCard4="http://www.w3.org/2006/vcard/ns#" xmlns:bqbiol="http://biomodels.net/biology-qualifiers/" xmlns:bqmodel="http://biomodels.net/model-qualifiers/">
            <rdf:Description rdf:about="#meta_G_RTMO03752">
              <bqbiol:is>
                <rdf:Bag>
                  <rdf:li rdf:resource="https://identifiers.org/kegg.genes/ptl:AOT13_09820"/>
                  <rdf:li rdf:resource="https://identifiers.org/ncbiprotein/ALF10291"/>
                  <rdf:li rdf:resource="https://identifiers.org/uniprot/A0A369WJT0"/>
                </rdf:Bag>
              </bqbiol:is>
            </rdf:Description>
          </rdf:RDF>
        </annotation>
      </fbc:geneProduct>
      <fbc:geneProduct metaid="meta_G_RTMO01944" sboTerm="SBO:0000243" fbc:id="G_RTMO01944" fbc:name="RTMO01944" fbc:label="G_RTMO01944">
        <annotation>
          <rdf:RDF xmlns:rdf="http://www.w3.org/1999/02/22-rdf-syntax-ns#" xmlns:dcterms="http://purl.org/dc/terms/" xmlns:vCard="http://www.w3.org/2001/vcard-rdf/3.0#" xmlns:vCard4="http://www.w3.org/2006/vcard/ns#" xmlns:bqbiol="http://biomodels.net/biology-qualifiers/" xmlns:bqmodel="http://biomodels.net/model-qualifiers/">
            <rdf:Description rdf:about="#meta_G_RTMO01944">
              <bqbiol:is>
                <rdf:Bag>
                  <rdf:li rdf:resource="https://identifiers.org/kegg.genes/ptl:AOT13_14645"/>
                  <rdf:li rdf:resource="https://identifiers.org/ncbiprotein/ALF11152"/>
                  <rdf:li rdf:resource="https://identifiers.org/uniprot/A0A178U1G3"/>
                </rdf:Bag>
              </bqbiol:is>
            </rdf:Description>
          </rdf:RDF>
        </annotation>
      </fbc:geneProduct>
      <fbc:geneProduct metaid="meta_G_RTMO03337" sboTerm="SBO:0000243" fbc:id="G_RTMO03337" fbc:name="RTMO03337" fbc:label="G_RTMO03337">
        <annotation>
          <rdf:RDF xmlns:rdf="http://www.w3.org/1999/02/22-rdf-syntax-ns#" xmlns:dcterms="http://purl.org/dc/terms/" xmlns:vCard="http://www.w3.org/2001/vcard-rdf/3.0#" xmlns:vCard4="http://www.w3.org/2006/vcard/ns#" xmlns:bqbiol="http://biomodels.net/biology-qualifiers/" xmlns:bqmodel="http://biomodels.net/model-qualifiers/">
            <rdf:Description rdf:about="#meta_G_RTMO03337">
              <bqbiol:is>
                <rdf:Bag>
                  <rdf:li rdf:resource="https://identifiers.org/kegg.genes/ptl:AOT13_13870"/>
                  <rdf:li rdf:resource="https://identifiers.org/ncbiprotein/ALF11009"/>
                  <rdf:li rdf:resource="https://identifiers.org/uniprot/A0A178U6S8"/>
                </rdf:Bag>
              </bqbiol:is>
            </rdf:Description>
          </rdf:RDF>
        </annotation>
      </fbc:geneProduct>
      <fbc:geneProduct metaid="meta_G_RTMO02017" sboTerm="SBO:0000243" fbc:id="G_RTMO02017" fbc:name="RTMO02017" fbc:label="G_RTMO02017">
        <annotation>
          <rdf:RDF xmlns:rdf="http://www.w3.org/1999/02/22-rdf-syntax-ns#" xmlns:dcterms="http://purl.org/dc/terms/" xmlns:vCard="http://www.w3.org/2001/vcard-rdf/3.0#" xmlns:vCard4="http://www.w3.org/2006/vcard/ns#" xmlns:bqbiol="http://biomodels.net/biology-qualifiers/" xmlns:bqmodel="http://biomodels.net/model-qualifiers/">
            <rdf:Description rdf:about="#meta_G_RTMO02017">
              <bqbiol:is>
                <rdf:Bag>
                  <rdf:li rdf:resource="https://identifiers.org/kegg.genes/ptl:AOT13_12465"/>
                  <rdf:li rdf:resource="https://identifiers.org/kegg.genes/ptl:AOT13_17850"/>
                  <rdf:li rdf:resource="https://identifiers.org/ncbiprotein/ALF10764"/>
                  <rdf:li rdf:resource="https://identifiers.org/ncbiprotein/ALF11736"/>
                  <rdf:li rdf:resource="https://identifiers.org/uniprot/A0A178TQ96"/>
                  <rdf:li rdf:resource="https://identifiers.org/uniprot/A0A1Y3PU14"/>
                </rdf:Bag>
              </bqbiol:is>
            </rdf:Description>
          </rdf:RDF>
        </annotation>
      </fbc:geneProduct>
      <fbc:geneProduct metaid="meta_G_RTMO04123" sboTerm="SBO:0000243" fbc:id="G_RTMO04123" fbc:name="RTMO04123" fbc:label="G_RTMO04123">
        <annotation>
          <rdf:RDF xmlns:rdf="http://www.w3.org/1999/02/22-rdf-syntax-ns#" xmlns:dcterms="http://purl.org/dc/terms/" xmlns:vCard="http://www.w3.org/2001/vcard-rdf/3.0#" xmlns:vCard4="http://www.w3.org/2006/vcard/ns#" xmlns:bqbiol="http://biomodels.net/biology-qualifiers/" xmlns:bqmodel="http://biomodels.net/model-qualifiers/">
            <rdf:Description rdf:about="#meta_G_RTMO04123">
              <bqbiol:is>
                <rdf:Bag>
                  <rdf:li rdf:resource="https://identifiers.org/kegg.genes/ptl:AOT13_08720"/>
                  <rdf:li rdf:resource="https://identifiers.org/ncbiprotein/ALF12035"/>
                  <rdf:li rdf:resource="https://identifiers.org/uniprot/A0A1Y3PK83"/>
                </rdf:Bag>
              </bqbiol:is>
            </rdf:Description>
          </rdf:RDF>
        </annotation>
      </fbc:geneProduct>
      <fbc:geneProduct metaid="meta_G_RTMO02594" sboTerm="SBO:0000243" fbc:id="G_RTMO02594" fbc:name="RTMO02594" fbc:label="G_RTMO02594">
        <annotation>
          <rdf:RDF xmlns:rdf="http://www.w3.org/1999/02/22-rdf-syntax-ns#" xmlns:dcterms="http://purl.org/dc/terms/" xmlns:vCard="http://www.w3.org/2001/vcard-rdf/3.0#" xmlns:vCard4="http://www.w3.org/2006/vcard/ns#" xmlns:bqbiol="http://biomodels.net/biology-qualifiers/" xmlns:bqmodel="http://biomodels.net/model-qualifiers/">
            <rdf:Description rdf:about="#meta_G_RTMO02594">
              <bqbiol:is>
                <rdf:Bag>
                  <rdf:li rdf:resource="https://identifiers.org/kegg.genes/ptl:AOT13_07285"/>
                  <rdf:li rdf:resource="https://identifiers.org/ncbiprotein/ALF09816"/>
                  <rdf:li rdf:resource="https://identifiers.org/uniprot/A0A178TZL0"/>
                </rdf:Bag>
              </bqbiol:is>
            </rdf:Description>
          </rdf:RDF>
        </annotation>
      </fbc:geneProduct>
      <fbc:geneProduct metaid="meta_G_RTMO01745" sboTerm="SBO:0000243" fbc:id="G_RTMO01745" fbc:name="RTMO01745" fbc:label="G_RTMO01745">
        <annotation>
          <rdf:RDF xmlns:rdf="http://www.w3.org/1999/02/22-rdf-syntax-ns#" xmlns:dcterms="http://purl.org/dc/terms/" xmlns:vCard="http://www.w3.org/2001/vcard-rdf/3.0#" xmlns:vCard4="http://www.w3.org/2006/vcard/ns#" xmlns:bqbiol="http://biomodels.net/biology-qualifiers/" xmlns:bqmodel="http://biomodels.net/model-qualifiers/">
            <rdf:Description rdf:about="#meta_G_RTMO01745">
              <bqbiol:is>
                <rdf:Bag>
                  <rdf:li rdf:resource="https://identifiers.org/kegg.genes/ptl:AOT13_11490"/>
                  <rdf:li rdf:resource="https://identifiers.org/ncbiprotein/ALF10585"/>
                  <rdf:li rdf:resource="https://identifiers.org/uniprot/A0A369WJT3"/>
                </rdf:Bag>
              </bqbiol:is>
            </rdf:Description>
          </rdf:RDF>
        </annotation>
      </fbc:geneProduct>
      <fbc:geneProduct metaid="meta_G_RTMO03096" sboTerm="SBO:0000243" fbc:id="G_RTMO03096" fbc:name="RTMO03096" fbc:label="G_RTMO03096">
        <annotation>
          <rdf:RDF xmlns:rdf="http://www.w3.org/1999/02/22-rdf-syntax-ns#" xmlns:dcterms="http://purl.org/dc/terms/" xmlns:vCard="http://www.w3.org/2001/vcard-rdf/3.0#" xmlns:vCard4="http://www.w3.org/2006/vcard/ns#" xmlns:bqbiol="http://biomodels.net/biology-qualifiers/" xmlns:bqmodel="http://biomodels.net/model-qualifiers/">
            <rdf:Description rdf:about="#meta_G_RTMO03096">
              <bqbiol:is>
                <rdf:Bag>
                  <rdf:li rdf:resource="https://identifiers.org/kegg.genes/ptl:AOT13_01925"/>
                  <rdf:li rdf:resource="https://identifiers.org/kegg.genes/ptl:AOT13_00210"/>
                  <rdf:li rdf:resource="https://identifiers.org/ncbiprotein/ALF08902"/>
                  <rdf:li rdf:resource="https://identifiers.org/ncbiprotein/ALF08592"/>
                  <rdf:li rdf:resource="https://identifiers.org/uniprot/A0A1Y3Q0B4"/>
                  <rdf:li rdf:resource="https://identifiers.org/uniprot/A0A369WY12"/>
                </rdf:Bag>
              </bqbiol:is>
            </rdf:Description>
          </rdf:RDF>
        </annotation>
      </fbc:geneProduct>
      <fbc:geneProduct metaid="meta_G_RTMO03252" sboTerm="SBO:0000243" fbc:id="G_RTMO03252" fbc:name="RTMO03252" fbc:label="G_RTMO03252">
        <annotation>
          <rdf:RDF xmlns:rdf="http://www.w3.org/1999/02/22-rdf-syntax-ns#" xmlns:dcterms="http://purl.org/dc/terms/" xmlns:vCard="http://www.w3.org/2001/vcard-rdf/3.0#" xmlns:vCard4="http://www.w3.org/2006/vcard/ns#" xmlns:bqbiol="http://biomodels.net/biology-qualifiers/" xmlns:bqmodel="http://biomodels.net/model-qualifiers/">
            <rdf:Description rdf:about="#meta_G_RTMO03252">
              <bqbiol:is>
                <rdf:Bag>
                  <rdf:li rdf:resource="https://identifiers.org/kegg.genes/ptl:AOT13_01925"/>
                  <rdf:li rdf:resource="https://identifiers.org/kegg.genes/ptl:AOT13_00210"/>
                  <rdf:li rdf:resource="https://identifiers.org/ncbiprotein/ALF08902"/>
                  <rdf:li rdf:resource="https://identifiers.org/ncbiprotein/ALF08592"/>
                  <rdf:li rdf:resource="https://identifiers.org/uniprot/A0A1Y3Q0B4"/>
                  <rdf:li rdf:resource="https://identifiers.org/uniprot/A0A369WY12"/>
                </rdf:Bag>
              </bqbiol:is>
            </rdf:Description>
          </rdf:RDF>
        </annotation>
      </fbc:geneProduct>
      <fbc:geneProduct metaid="meta_G_RTMO02147" sboTerm="SBO:0000243" fbc:id="G_RTMO02147" fbc:name="RTMO02147" fbc:label="G_RTMO02147">
        <annotation>
          <rdf:RDF xmlns:rdf="http://www.w3.org/1999/02/22-rdf-syntax-ns#" xmlns:dcterms="http://purl.org/dc/terms/" xmlns:vCard="http://www.w3.org/2001/vcard-rdf/3.0#" xmlns:vCard4="http://www.w3.org/2006/vcard/ns#" xmlns:bqbiol="http://biomodels.net/biology-qualifiers/" xmlns:bqmodel="http://biomodels.net/model-qualifiers/">
            <rdf:Description rdf:about="#meta_G_RTMO02147">
              <bqbiol:is>
                <rdf:Bag>
                  <rdf:li rdf:resource="https://identifiers.org/kegg.genes/ptl:AOT13_11950"/>
                  <rdf:li rdf:resource="https://identifiers.org/kegg.genes/ptl:AOT13_15855"/>
                  <rdf:li rdf:resource="https://identifiers.org/ncbiprotein/ALF10669"/>
                  <rdf:li rdf:resource="https://identifiers.org/ncbiprotein/ALF11364"/>
                  <rdf:li rdf:resource="https://identifiers.org/uniprot/A0A369X2K6"/>
                  <rdf:li rdf:resource="https://identifiers.org/uniprot/A0A178U6U2"/>
                </rdf:Bag>
              </bqbiol:is>
            </rdf:Description>
          </rdf:RDF>
        </annotation>
      </fbc:geneProduct>
      <fbc:geneProduct metaid="meta_G_RTMO03327" sboTerm="SBO:0000243" fbc:id="G_RTMO03327" fbc:name="RTMO03327" fbc:label="G_RTMO03327">
        <annotation>
          <rdf:RDF xmlns:rdf="http://www.w3.org/1999/02/22-rdf-syntax-ns#" xmlns:dcterms="http://purl.org/dc/terms/" xmlns:vCard="http://www.w3.org/2001/vcard-rdf/3.0#" xmlns:vCard4="http://www.w3.org/2006/vcard/ns#" xmlns:bqbiol="http://biomodels.net/biology-qualifiers/" xmlns:bqmodel="http://biomodels.net/model-qualifiers/">
            <rdf:Description rdf:about="#meta_G_RTMO03327">
              <bqbiol:is>
                <rdf:Bag>
                  <rdf:li rdf:resource="https://identifiers.org/kegg.genes/ptl:AOT13_02035"/>
                  <rdf:li rdf:resource="https://identifiers.org/ncbiprotein/ALF08922"/>
                  <rdf:li rdf:resource="https://identifiers.org/uniprot/A0A178U1P7"/>
                </rdf:Bag>
              </bqbiol:is>
            </rdf:Description>
          </rdf:RDF>
        </annotation>
      </fbc:geneProduct>
      <fbc:geneProduct metaid="meta_G_RTMO03329" sboTerm="SBO:0000243" fbc:id="G_RTMO03329" fbc:name="RTMO03329" fbc:label="G_RTMO03329">
        <annotation>
          <rdf:RDF xmlns:rdf="http://www.w3.org/1999/02/22-rdf-syntax-ns#" xmlns:dcterms="http://purl.org/dc/terms/" xmlns:vCard="http://www.w3.org/2001/vcard-rdf/3.0#" xmlns:vCard4="http://www.w3.org/2006/vcard/ns#" xmlns:bqbiol="http://biomodels.net/biology-qualifiers/" xmlns:bqmodel="http://biomodels.net/model-qualifiers/">
            <rdf:Description rdf:about="#meta_G_RTMO03329">
              <bqbiol:is>
                <rdf:Bag>
                  <rdf:li rdf:resource="https://identifiers.org/kegg.genes/ptl:AOT13_02045"/>
                  <rdf:li rdf:resource="https://identifiers.org/ncbiprotein/ALF08924"/>
                  <rdf:li rdf:resource="https://identifiers.org/uniprot/A0A1Y3PWJ8"/>
                </rdf:Bag>
              </bqbiol:is>
            </rdf:Description>
          </rdf:RDF>
        </annotation>
      </fbc:geneProduct>
      <fbc:geneProduct metaid="meta_G_RTMO02322" sboTerm="SBO:0000243" fbc:id="G_RTMO02322" fbc:name="RTMO02322" fbc:label="G_RTMO02322">
        <annotation>
          <rdf:RDF xmlns:rdf="http://www.w3.org/1999/02/22-rdf-syntax-ns#" xmlns:dcterms="http://purl.org/dc/terms/" xmlns:vCard="http://www.w3.org/2001/vcard-rdf/3.0#" xmlns:vCard4="http://www.w3.org/2006/vcard/ns#" xmlns:bqbiol="http://biomodels.net/biology-qualifiers/" xmlns:bqmodel="http://biomodels.net/model-qualifiers/">
            <rdf:Description rdf:about="#meta_G_RTMO02322">
              <bqbiol:is>
                <rdf:Bag>
                  <rdf:li rdf:resource="https://identifiers.org/kegg.genes/ptl:AOT13_00755"/>
                  <rdf:li rdf:resource="https://identifiers.org/ncbiprotein/ALF08691"/>
                  <rdf:li rdf:resource="https://identifiers.org/uniprot/A0A178U3H1"/>
                </rdf:Bag>
              </bqbiol:is>
            </rdf:Description>
          </rdf:RDF>
        </annotation>
      </fbc:geneProduct>
      <fbc:geneProduct metaid="meta_G_RTMO01320" sboTerm="SBO:0000243" fbc:id="G_RTMO01320" fbc:name="RTMO01320" fbc:label="G_RTMO01320">
        <annotation>
          <rdf:RDF xmlns:rdf="http://www.w3.org/1999/02/22-rdf-syntax-ns#" xmlns:dcterms="http://purl.org/dc/terms/" xmlns:vCard="http://www.w3.org/2001/vcard-rdf/3.0#" xmlns:vCard4="http://www.w3.org/2006/vcard/ns#" xmlns:bqbiol="http://biomodels.net/biology-qualifiers/" xmlns:bqmodel="http://biomodels.net/model-qualifiers/">
            <rdf:Description rdf:about="#meta_G_RTMO01320">
              <bqbiol:is>
                <rdf:Bag>
                  <rdf:li rdf:resource="https://identifiers.org/kegg.genes/ptl:AOT13_15825"/>
                  <rdf:li rdf:resource="https://identifiers.org/ncbiprotein/ALF11358"/>
                  <rdf:li rdf:resource="https://identifiers.org/uniprot/A0A178U641"/>
                </rdf:Bag>
              </bqbiol:is>
            </rdf:Description>
          </rdf:RDF>
        </annotation>
      </fbc:geneProduct>
      <fbc:geneProduct metaid="meta_G_RTMO01865" sboTerm="SBO:0000243" fbc:id="G_RTMO01865" fbc:name="RTMO01865" fbc:label="G_RTMO01865">
        <annotation>
          <rdf:RDF xmlns:rdf="http://www.w3.org/1999/02/22-rdf-syntax-ns#" xmlns:dcterms="http://purl.org/dc/terms/" xmlns:vCard="http://www.w3.org/2001/vcard-rdf/3.0#" xmlns:vCard4="http://www.w3.org/2006/vcard/ns#" xmlns:bqbiol="http://biomodels.net/biology-qualifiers/" xmlns:bqmodel="http://biomodels.net/model-qualifiers/">
            <rdf:Description rdf:about="#meta_G_RTMO01865">
              <bqbiol:is>
                <rdf:Bag>
                  <rdf:li rdf:resource="https://identifiers.org/kegg.genes/ptl:AOT13_15825"/>
                  <rdf:li rdf:resource="https://identifiers.org/ncbiprotein/ALF11358"/>
                  <rdf:li rdf:resource="https://identifiers.org/uniprot/A0A178U641"/>
                </rdf:Bag>
              </bqbiol:is>
            </rdf:Description>
          </rdf:RDF>
        </annotation>
      </fbc:geneProduct>
      <fbc:geneProduct metaid="meta_G_RTMO00769" sboTerm="SBO:0000243" fbc:id="G_RTMO00769" fbc:name="RTMO00769" fbc:label="G_RTMO00769">
        <annotation>
          <rdf:RDF xmlns:rdf="http://www.w3.org/1999/02/22-rdf-syntax-ns#" xmlns:dcterms="http://purl.org/dc/terms/" xmlns:vCard="http://www.w3.org/2001/vcard-rdf/3.0#" xmlns:vCard4="http://www.w3.org/2006/vcard/ns#" xmlns:bqbiol="http://biomodels.net/biology-qualifiers/" xmlns:bqmodel="http://biomodels.net/model-qualifiers/">
            <rdf:Description rdf:about="#meta_G_RTMO00769">
              <bqbiol:is>
                <rdf:Bag>
                  <rdf:li rdf:resource="https://identifiers.org/kegg.genes/ptl:AOT13_15825"/>
                  <rdf:li rdf:resource="https://identifiers.org/ncbiprotein/ALF11358"/>
                  <rdf:li rdf:resource="https://identifiers.org/uniprot/A0A178U641"/>
                </rdf:Bag>
              </bqbiol:is>
            </rdf:Description>
          </rdf:RDF>
        </annotation>
      </fbc:geneProduct>
      <fbc:geneProduct metaid="meta_G_RTMO00568" sboTerm="SBO:0000243" fbc:id="G_RTMO00568" fbc:name="RTMO00568" fbc:label="G_RTMO00568">
        <annotation>
          <rdf:RDF xmlns:rdf="http://www.w3.org/1999/02/22-rdf-syntax-ns#" xmlns:dcterms="http://purl.org/dc/terms/" xmlns:vCard="http://www.w3.org/2001/vcard-rdf/3.0#" xmlns:vCard4="http://www.w3.org/2006/vcard/ns#" xmlns:bqbiol="http://biomodels.net/biology-qualifiers/" xmlns:bqmodel="http://biomodels.net/model-qualifiers/">
            <rdf:Description rdf:about="#meta_G_RTMO00568">
              <bqbiol:is>
                <rdf:Bag>
                  <rdf:li rdf:resource="https://identifiers.org/kegg.genes/ptl:AOT13_15825"/>
                  <rdf:li rdf:resource="https://identifiers.org/ncbiprotein/ALF11358"/>
                  <rdf:li rdf:resource="https://identifiers.org/uniprot/A0A178U641"/>
                </rdf:Bag>
              </bqbiol:is>
            </rdf:Description>
          </rdf:RDF>
        </annotation>
      </fbc:geneProduct>
      <fbc:geneProduct metaid="meta_G_RTMO02852" sboTerm="SBO:0000243" fbc:id="G_RTMO02852" fbc:name="RTMO02852" fbc:label="G_RTMO02852">
        <annotation>
          <rdf:RDF xmlns:rdf="http://www.w3.org/1999/02/22-rdf-syntax-ns#" xmlns:dcterms="http://purl.org/dc/terms/" xmlns:vCard="http://www.w3.org/2001/vcard-rdf/3.0#" xmlns:vCard4="http://www.w3.org/2006/vcard/ns#" xmlns:bqbiol="http://biomodels.net/biology-qualifiers/" xmlns:bqmodel="http://biomodels.net/model-qualifiers/">
            <rdf:Description rdf:about="#meta_G_RTMO02852">
              <bqbiol:is>
                <rdf:Bag>
                  <rdf:li rdf:resource="https://identifiers.org/kegg.genes/ptl:AOT13_03255"/>
                  <rdf:li rdf:resource="https://identifiers.org/kegg.genes/ptl:AOT13_04030"/>
                  <rdf:li rdf:resource="https://identifiers.org/ncbiprotein/ALF09116"/>
                  <rdf:li rdf:resource="https://identifiers.org/ncbiprotein/ALF09263"/>
                  <rdf:li rdf:resource="https://identifiers.org/uniprot/A0A1Y3PKJ4"/>
                  <rdf:li rdf:resource="https://identifiers.org/uniprot/A0A178U316"/>
                </rdf:Bag>
              </bqbiol:is>
            </rdf:Description>
          </rdf:RDF>
        </annotation>
      </fbc:geneProduct>
      <fbc:geneProduct metaid="meta_G_RTMO00257" sboTerm="SBO:0000243" fbc:id="G_RTMO00257" fbc:name="RTMO00257" fbc:label="G_RTMO00257">
        <annotation>
          <rdf:RDF xmlns:rdf="http://www.w3.org/1999/02/22-rdf-syntax-ns#" xmlns:dcterms="http://purl.org/dc/terms/" xmlns:vCard="http://www.w3.org/2001/vcard-rdf/3.0#" xmlns:vCard4="http://www.w3.org/2006/vcard/ns#" xmlns:bqbiol="http://biomodels.net/biology-qualifiers/" xmlns:bqmodel="http://biomodels.net/model-qualifiers/">
            <rdf:Description rdf:about="#meta_G_RTMO00257">
              <bqbiol:is>
                <rdf:Bag>
                  <rdf:li rdf:resource="https://identifiers.org/kegg.genes/ptl:AOT13_03255"/>
                  <rdf:li rdf:resource="https://identifiers.org/kegg.genes/ptl:AOT13_04030"/>
                  <rdf:li rdf:resource="https://identifiers.org/ncbiprotein/ALF09116"/>
                  <rdf:li rdf:resource="https://identifiers.org/ncbiprotein/ALF09263"/>
                  <rdf:li rdf:resource="https://identifiers.org/uniprot/A0A1Y3PKJ4"/>
                  <rdf:li rdf:resource="https://identifiers.org/uniprot/A0A178U316"/>
                </rdf:Bag>
              </bqbiol:is>
            </rdf:Description>
          </rdf:RDF>
        </annotation>
      </fbc:geneProduct>
      <fbc:geneProduct metaid="meta_G_RTMO02320" sboTerm="SBO:0000243" fbc:id="G_RTMO02320" fbc:name="RTMO02320" fbc:label="G_RTMO02320">
        <annotation>
          <rdf:RDF xmlns:rdf="http://www.w3.org/1999/02/22-rdf-syntax-ns#" xmlns:dcterms="http://purl.org/dc/terms/" xmlns:vCard="http://www.w3.org/2001/vcard-rdf/3.0#" xmlns:vCard4="http://www.w3.org/2006/vcard/ns#" xmlns:bqbiol="http://biomodels.net/biology-qualifiers/" xmlns:bqmodel="http://biomodels.net/model-qualifiers/">
            <rdf:Description rdf:about="#meta_G_RTMO02320">
              <bqbiol:is>
                <rdf:Bag>
                  <rdf:li rdf:resource="https://identifiers.org/kegg.genes/ptl:AOT13_00745"/>
                  <rdf:li rdf:resource="https://identifiers.org/ncbiprotein/ALF08689"/>
                  <rdf:li rdf:resource="https://identifiers.org/uniprot/A0A369WZN2"/>
                </rdf:Bag>
              </bqbiol:is>
            </rdf:Description>
          </rdf:RDF>
        </annotation>
      </fbc:geneProduct>
      <fbc:geneProduct metaid="meta_G_RTMO01234" sboTerm="SBO:0000243" fbc:id="G_RTMO01234" fbc:name="RTMO01234" fbc:label="G_RTMO01234">
        <annotation>
          <rdf:RDF xmlns:rdf="http://www.w3.org/1999/02/22-rdf-syntax-ns#" xmlns:dcterms="http://purl.org/dc/terms/" xmlns:vCard="http://www.w3.org/2001/vcard-rdf/3.0#" xmlns:vCard4="http://www.w3.org/2006/vcard/ns#" xmlns:bqbiol="http://biomodels.net/biology-qualifiers/" xmlns:bqmodel="http://biomodels.net/model-qualifiers/">
            <rdf:Description rdf:about="#meta_G_RTMO01234">
              <bqbiol:is>
                <rdf:Bag>
                  <rdf:li rdf:resource="https://identifiers.org/kegg.genes/ptl:AOT13_07040"/>
                  <rdf:li rdf:resource="https://identifiers.org/kegg.genes/ptl:AOT13_16230"/>
                  <rdf:li rdf:resource="https://identifiers.org/ncbiprotein/ALF09769"/>
                  <rdf:li rdf:resource="https://identifiers.org/ncbiprotein/ALF11434"/>
                  <rdf:li rdf:resource="https://identifiers.org/uniprot/A0A1Y3PWD8"/>
                  <rdf:li rdf:resource="https://identifiers.org/uniprot/A0A178U3F8"/>
                </rdf:Bag>
              </bqbiol:is>
            </rdf:Description>
          </rdf:RDF>
        </annotation>
      </fbc:geneProduct>
      <fbc:geneProduct metaid="meta_G_RTMO04040" sboTerm="SBO:0000243" fbc:id="G_RTMO04040" fbc:name="RTMO04040" fbc:label="G_RTMO04040">
        <annotation>
          <rdf:RDF xmlns:rdf="http://www.w3.org/1999/02/22-rdf-syntax-ns#" xmlns:dcterms="http://purl.org/dc/terms/" xmlns:vCard="http://www.w3.org/2001/vcard-rdf/3.0#" xmlns:vCard4="http://www.w3.org/2006/vcard/ns#" xmlns:bqbiol="http://biomodels.net/biology-qualifiers/" xmlns:bqmodel="http://biomodels.net/model-qualifiers/">
            <rdf:Description rdf:about="#meta_G_RTMO04040">
              <bqbiol:is>
                <rdf:Bag>
                  <rdf:li rdf:resource="https://identifiers.org/kegg.genes/ptl:AOT13_08875"/>
                  <rdf:li rdf:resource="https://identifiers.org/ncbiprotein/ALF10112"/>
                  <rdf:li rdf:resource="https://identifiers.org/uniprot/A0A369XFZ9"/>
                </rdf:Bag>
              </bqbiol:is>
            </rdf:Description>
          </rdf:RDF>
        </annotation>
      </fbc:geneProduct>
      <fbc:geneProduct metaid="meta_G_RTMO02544" sboTerm="SBO:0000243" fbc:id="G_RTMO02544" fbc:name="RTMO02544" fbc:label="G_RTMO02544"/>
      <fbc:geneProduct metaid="meta_G_RTMO00732" sboTerm="SBO:0000243" fbc:id="G_RTMO00732" fbc:name="RTMO00732" fbc:label="G_RTMO00732">
        <annotation>
          <rdf:RDF xmlns:rdf="http://www.w3.org/1999/02/22-rdf-syntax-ns#" xmlns:dcterms="http://purl.org/dc/terms/" xmlns:vCard="http://www.w3.org/2001/vcard-rdf/3.0#" xmlns:vCard4="http://www.w3.org/2006/vcard/ns#" xmlns:bqbiol="http://biomodels.net/biology-qualifiers/" xmlns:bqmodel="http://biomodels.net/model-qualifiers/">
            <rdf:Description rdf:about="#meta_G_RTMO00732">
              <bqbiol:is>
                <rdf:Bag>
                  <rdf:li rdf:resource="https://identifiers.org/kegg.genes/ptl:AOT13_14010"/>
                  <rdf:li rdf:resource="https://identifiers.org/kegg.genes/ptl:AOT13_16125"/>
                  <rdf:li rdf:resource="https://identifiers.org/kegg.genes/ptl:AOT13_16120"/>
                  <rdf:li rdf:resource="https://identifiers.org/ncbiprotein/ALF11036"/>
                  <rdf:li rdf:resource="https://identifiers.org/ncbiprotein/ALF11416"/>
                  <rdf:li rdf:resource="https://identifiers.org/ncbiprotein/ALF11415"/>
                  <rdf:li rdf:resource="https://identifiers.org/uniprot/A0A1Y3PMP3"/>
                  <rdf:li rdf:resource="https://identifiers.org/uniprot/A0A178U387"/>
                  <rdf:li rdf:resource="https://identifiers.org/uniprot/A0A178U4P5"/>
                </rdf:Bag>
              </bqbiol:is>
            </rdf:Description>
          </rdf:RDF>
        </annotation>
      </fbc:geneProduct>
      <fbc:geneProduct metaid="meta_G_RTMO01098" sboTerm="SBO:0000243" fbc:id="G_RTMO01098" fbc:name="RTMO01098" fbc:label="G_RTMO01098">
        <annotation>
          <rdf:RDF xmlns:rdf="http://www.w3.org/1999/02/22-rdf-syntax-ns#" xmlns:dcterms="http://purl.org/dc/terms/" xmlns:vCard="http://www.w3.org/2001/vcard-rdf/3.0#" xmlns:vCard4="http://www.w3.org/2006/vcard/ns#" xmlns:bqbiol="http://biomodels.net/biology-qualifiers/" xmlns:bqmodel="http://biomodels.net/model-qualifiers/">
            <rdf:Description rdf:about="#meta_G_RTMO01098">
              <bqbiol:is>
                <rdf:Bag>
                  <rdf:li rdf:resource="https://identifiers.org/kegg.genes/ptl:AOT13_14010"/>
                  <rdf:li rdf:resource="https://identifiers.org/kegg.genes/ptl:AOT13_16125"/>
                  <rdf:li rdf:resource="https://identifiers.org/kegg.genes/ptl:AOT13_16120"/>
                  <rdf:li rdf:resource="https://identifiers.org/ncbiprotein/ALF11036"/>
                  <rdf:li rdf:resource="https://identifiers.org/ncbiprotein/ALF11416"/>
                  <rdf:li rdf:resource="https://identifiers.org/ncbiprotein/ALF11415"/>
                  <rdf:li rdf:resource="https://identifiers.org/uniprot/A0A1Y3PMP3"/>
                  <rdf:li rdf:resource="https://identifiers.org/uniprot/A0A178U387"/>
                  <rdf:li rdf:resource="https://identifiers.org/uniprot/A0A178U4P5"/>
                </rdf:Bag>
              </bqbiol:is>
            </rdf:Description>
          </rdf:RDF>
        </annotation>
      </fbc:geneProduct>
      <fbc:geneProduct metaid="meta_G_RTMO02346" sboTerm="SBO:0000243" fbc:id="G_RTMO02346" fbc:name="RTMO02346" fbc:label="G_RTMO02346">
        <annotation>
          <rdf:RDF xmlns:rdf="http://www.w3.org/1999/02/22-rdf-syntax-ns#" xmlns:dcterms="http://purl.org/dc/terms/" xmlns:vCard="http://www.w3.org/2001/vcard-rdf/3.0#" xmlns:vCard4="http://www.w3.org/2006/vcard/ns#" xmlns:bqbiol="http://biomodels.net/biology-qualifiers/" xmlns:bqmodel="http://biomodels.net/model-qualifiers/">
            <rdf:Description rdf:about="#meta_G_RTMO02346">
              <bqbiol:is>
                <rdf:Bag>
                  <rdf:li rdf:resource="https://identifiers.org/kegg.genes/ptl:AOT13_03665"/>
                  <rdf:li rdf:resource="https://identifiers.org/ncbiprotein/ALF09195"/>
                  <rdf:li rdf:resource="https://identifiers.org/uniprot/A0A178U2X7"/>
                </rdf:Bag>
              </bqbiol:is>
            </rdf:Description>
          </rdf:RDF>
        </annotation>
      </fbc:geneProduct>
      <fbc:geneProduct metaid="meta_G_RTMO01749" sboTerm="SBO:0000243" fbc:id="G_RTMO01749" fbc:name="RTMO01749" fbc:label="G_RTMO01749">
        <annotation>
          <rdf:RDF xmlns:rdf="http://www.w3.org/1999/02/22-rdf-syntax-ns#" xmlns:dcterms="http://purl.org/dc/terms/" xmlns:vCard="http://www.w3.org/2001/vcard-rdf/3.0#" xmlns:vCard4="http://www.w3.org/2006/vcard/ns#" xmlns:bqbiol="http://biomodels.net/biology-qualifiers/" xmlns:bqmodel="http://biomodels.net/model-qualifiers/">
            <rdf:Description rdf:about="#meta_G_RTMO01749">
              <bqbiol:is>
                <rdf:Bag>
                  <rdf:li rdf:resource="https://identifiers.org/kegg.genes/ptl:AOT13_11575"/>
                  <rdf:li rdf:resource="https://identifiers.org/ncbiprotein/ALF10597"/>
                  <rdf:li rdf:resource="https://identifiers.org/uniprot/A0A369WL95"/>
                </rdf:Bag>
              </bqbiol:is>
            </rdf:Description>
          </rdf:RDF>
        </annotation>
      </fbc:geneProduct>
      <fbc:geneProduct metaid="meta_G_RTMO02376" sboTerm="SBO:0000243" fbc:id="G_RTMO02376" fbc:name="RTMO02376" fbc:label="G_RTMO02376">
        <annotation>
          <rdf:RDF xmlns:rdf="http://www.w3.org/1999/02/22-rdf-syntax-ns#" xmlns:dcterms="http://purl.org/dc/terms/" xmlns:vCard="http://www.w3.org/2001/vcard-rdf/3.0#" xmlns:vCard4="http://www.w3.org/2006/vcard/ns#" xmlns:bqbiol="http://biomodels.net/biology-qualifiers/" xmlns:bqmodel="http://biomodels.net/model-qualifiers/">
            <rdf:Description rdf:about="#meta_G_RTMO02376">
              <bqbiol:is>
                <rdf:Bag>
                  <rdf:li rdf:resource="https://identifiers.org/kegg.genes/ptl:AOT13_17615"/>
                  <rdf:li rdf:resource="https://identifiers.org/ncbiprotein/ALF11692"/>
                  <rdf:li rdf:resource="https://identifiers.org/uniprot/A0A369WVV1"/>
                </rdf:Bag>
              </bqbiol:is>
            </rdf:Description>
          </rdf:RDF>
        </annotation>
      </fbc:geneProduct>
      <fbc:geneProduct metaid="meta_G_RTMO02389" sboTerm="SBO:0000243" fbc:id="G_RTMO02389" fbc:name="RTMO02389" fbc:label="G_RTMO02389">
        <annotation>
          <rdf:RDF xmlns:rdf="http://www.w3.org/1999/02/22-rdf-syntax-ns#" xmlns:dcterms="http://purl.org/dc/terms/" xmlns:vCard="http://www.w3.org/2001/vcard-rdf/3.0#" xmlns:vCard4="http://www.w3.org/2006/vcard/ns#" xmlns:bqbiol="http://biomodels.net/biology-qualifiers/" xmlns:bqmodel="http://biomodels.net/model-qualifiers/">
            <rdf:Description rdf:about="#meta_G_RTMO02389">
              <bqbiol:is>
                <rdf:Bag>
                  <rdf:li rdf:resource="https://identifiers.org/kegg.genes/ptl:AOT13_16440"/>
                  <rdf:li rdf:resource="https://identifiers.org/kegg.genes/ptl:AOT13_15605"/>
                  <rdf:li rdf:resource="https://identifiers.org/kegg.genes/ptl:AOT13_15615"/>
                  <rdf:li rdf:resource="https://identifiers.org/ncbiprotein/ALF11472"/>
                  <rdf:li rdf:resource="https://identifiers.org/ncbiprotein/ALF11316"/>
                  <rdf:li rdf:resource="https://identifiers.org/ncbiprotein/ALF11318"/>
                  <rdf:li rdf:resource="https://identifiers.org/uniprot/A0A369WH29"/>
                  <rdf:li rdf:resource="https://identifiers.org/uniprot/A0A1Y3PRR5"/>
                  <rdf:li rdf:resource="https://identifiers.org/uniprot/A0A178U4V4"/>
                </rdf:Bag>
              </bqbiol:is>
            </rdf:Description>
          </rdf:RDF>
        </annotation>
      </fbc:geneProduct>
      <fbc:geneProduct metaid="meta_G_RTMO04049" sboTerm="SBO:0000243" fbc:id="G_RTMO04049" fbc:name="RTMO04049" fbc:label="G_RTMO04049">
        <annotation>
          <rdf:RDF xmlns:rdf="http://www.w3.org/1999/02/22-rdf-syntax-ns#" xmlns:dcterms="http://purl.org/dc/terms/" xmlns:vCard="http://www.w3.org/2001/vcard-rdf/3.0#" xmlns:vCard4="http://www.w3.org/2006/vcard/ns#" xmlns:bqbiol="http://biomodels.net/biology-qualifiers/" xmlns:bqmodel="http://biomodels.net/model-qualifiers/">
            <rdf:Description rdf:about="#meta_G_RTMO04049">
              <bqbiol:is>
                <rdf:Bag>
                  <rdf:li rdf:resource="https://identifiers.org/kegg.genes/ptl:AOT13_16440"/>
                  <rdf:li rdf:resource="https://identifiers.org/ncbiprotein/ALF11472"/>
                  <rdf:li rdf:resource="https://identifiers.org/uniprot/A0A369WH29"/>
                </rdf:Bag>
              </bqbiol:is>
            </rdf:Description>
          </rdf:RDF>
        </annotation>
      </fbc:geneProduct>
      <fbc:geneProduct metaid="meta_G_RTMO04295" sboTerm="SBO:0000243" fbc:id="G_RTMO04295" fbc:name="RTMO04295" fbc:label="G_RTMO04295">
        <annotation>
          <rdf:RDF xmlns:rdf="http://www.w3.org/1999/02/22-rdf-syntax-ns#" xmlns:dcterms="http://purl.org/dc/terms/" xmlns:vCard="http://www.w3.org/2001/vcard-rdf/3.0#" xmlns:vCard4="http://www.w3.org/2006/vcard/ns#" xmlns:bqbiol="http://biomodels.net/biology-qualifiers/" xmlns:bqmodel="http://biomodels.net/model-qualifiers/">
            <rdf:Description rdf:about="#meta_G_RTMO04295">
              <bqbiol:is>
                <rdf:Bag>
                  <rdf:li rdf:resource="https://identifiers.org/kegg.genes/ptl:AOT13_15590"/>
                  <rdf:li rdf:resource="https://identifiers.org/ncbiprotein/ALF11314"/>
                  <rdf:li rdf:resource="https://identifiers.org/uniprot/A0A369XDH5"/>
                </rdf:Bag>
              </bqbiol:is>
            </rdf:Description>
          </rdf:RDF>
        </annotation>
      </fbc:geneProduct>
      <fbc:geneProduct metaid="meta_G_RTMO02398" sboTerm="SBO:0000243" fbc:id="G_RTMO02398" fbc:name="RTMO02398" fbc:label="G_RTMO02398">
        <annotation>
          <rdf:RDF xmlns:rdf="http://www.w3.org/1999/02/22-rdf-syntax-ns#" xmlns:dcterms="http://purl.org/dc/terms/" xmlns:vCard="http://www.w3.org/2001/vcard-rdf/3.0#" xmlns:vCard4="http://www.w3.org/2006/vcard/ns#" xmlns:bqbiol="http://biomodels.net/biology-qualifiers/" xmlns:bqmodel="http://biomodels.net/model-qualifiers/">
            <rdf:Description rdf:about="#meta_G_RTMO02398">
              <bqbiol:is>
                <rdf:Bag>
                  <rdf:li rdf:resource="https://identifiers.org/kegg.genes/ptl:AOT13_18370"/>
                  <rdf:li rdf:resource="https://identifiers.org/kegg.genes/ptl:AOT13_15580"/>
                  <rdf:li rdf:resource="https://identifiers.org/kegg.genes/ptl:AOT13_17455"/>
                  <rdf:li rdf:resource="https://identifiers.org/ncbiprotein/ALF11836"/>
                  <rdf:li rdf:resource="https://identifiers.org/ncbiprotein/ALF12103"/>
                  <rdf:li rdf:resource="https://identifiers.org/ncbiprotein/ALF11660"/>
                  <rdf:li rdf:resource="https://identifiers.org/uniprot/A0A178TZT9"/>
                  <rdf:li rdf:resource="https://identifiers.org/uniprot/A0A1Y3PFB2"/>
                  <rdf:li rdf:resource="https://identifiers.org/uniprot/A0A178TZ80"/>
                </rdf:Bag>
              </bqbiol:is>
            </rdf:Description>
          </rdf:RDF>
        </annotation>
      </fbc:geneProduct>
      <fbc:geneProduct metaid="meta_G_RTMO04297" sboTerm="SBO:0000243" fbc:id="G_RTMO04297" fbc:name="RTMO04297" fbc:label="G_RTMO04297">
        <annotation>
          <rdf:RDF xmlns:rdf="http://www.w3.org/1999/02/22-rdf-syntax-ns#" xmlns:dcterms="http://purl.org/dc/terms/" xmlns:vCard="http://www.w3.org/2001/vcard-rdf/3.0#" xmlns:vCard4="http://www.w3.org/2006/vcard/ns#" xmlns:bqbiol="http://biomodels.net/biology-qualifiers/" xmlns:bqmodel="http://biomodels.net/model-qualifiers/">
            <rdf:Description rdf:about="#meta_G_RTMO04297">
              <bqbiol:is>
                <rdf:Bag>
                  <rdf:li rdf:resource="https://identifiers.org/kegg.genes/ptl:AOT13_15580"/>
                  <rdf:li rdf:resource="https://identifiers.org/kegg.genes/ptl:AOT13_17455"/>
                  <rdf:li rdf:resource="https://identifiers.org/kegg.genes/ptl:AOT13_18370"/>
                  <rdf:li rdf:resource="https://identifiers.org/ncbiprotein/ALF12103"/>
                  <rdf:li rdf:resource="https://identifiers.org/ncbiprotein/ALF11660"/>
                  <rdf:li rdf:resource="https://identifiers.org/ncbiprotein/ALF11836"/>
                  <rdf:li rdf:resource="https://identifiers.org/uniprot/A0A1Y3PFB2"/>
                  <rdf:li rdf:resource="https://identifiers.org/uniprot/A0A178TZ80"/>
                  <rdf:li rdf:resource="https://identifiers.org/uniprot/A0A178TZT9"/>
                </rdf:Bag>
              </bqbiol:is>
            </rdf:Description>
          </rdf:RDF>
        </annotation>
      </fbc:geneProduct>
      <fbc:geneProduct metaid="meta_G_RTMO00995" sboTerm="SBO:0000243" fbc:id="G_RTMO00995" fbc:name="RTMO00995" fbc:label="G_RTMO00995">
        <annotation>
          <rdf:RDF xmlns:rdf="http://www.w3.org/1999/02/22-rdf-syntax-ns#" xmlns:dcterms="http://purl.org/dc/terms/" xmlns:vCard="http://www.w3.org/2001/vcard-rdf/3.0#" xmlns:vCard4="http://www.w3.org/2006/vcard/ns#" xmlns:bqbiol="http://biomodels.net/biology-qualifiers/" xmlns:bqmodel="http://biomodels.net/model-qualifiers/">
            <rdf:Description rdf:about="#meta_G_RTMO00995">
              <bqbiol:is>
                <rdf:Bag>
                  <rdf:li rdf:resource="https://identifiers.org/kegg.genes/ptl:AOT13_15580"/>
                  <rdf:li rdf:resource="https://identifiers.org/kegg.genes/ptl:AOT13_17455"/>
                  <rdf:li rdf:resource="https://identifiers.org/kegg.genes/ptl:AOT13_18370"/>
                  <rdf:li rdf:resource="https://identifiers.org/ncbiprotein/ALF12103"/>
                  <rdf:li rdf:resource="https://identifiers.org/ncbiprotein/ALF11660"/>
                  <rdf:li rdf:resource="https://identifiers.org/ncbiprotein/ALF11836"/>
                  <rdf:li rdf:resource="https://identifiers.org/uniprot/A0A1Y3PFB2"/>
                  <rdf:li rdf:resource="https://identifiers.org/uniprot/A0A178TZ80"/>
                  <rdf:li rdf:resource="https://identifiers.org/uniprot/A0A178TZT9"/>
                </rdf:Bag>
              </bqbiol:is>
            </rdf:Description>
          </rdf:RDF>
        </annotation>
      </fbc:geneProduct>
      <fbc:geneProduct metaid="meta_G_RTMO02968" sboTerm="SBO:0000243" fbc:id="G_RTMO02968" fbc:name="RTMO02968" fbc:label="G_RTMO02968">
        <annotation>
          <rdf:RDF xmlns:rdf="http://www.w3.org/1999/02/22-rdf-syntax-ns#" xmlns:dcterms="http://purl.org/dc/terms/" xmlns:vCard="http://www.w3.org/2001/vcard-rdf/3.0#" xmlns:vCard4="http://www.w3.org/2006/vcard/ns#" xmlns:bqbiol="http://biomodels.net/biology-qualifiers/" xmlns:bqmodel="http://biomodels.net/model-qualifiers/">
            <rdf:Description rdf:about="#meta_G_RTMO02968">
              <bqbiol:is>
                <rdf:Bag>
                  <rdf:li rdf:resource="https://identifiers.org/kegg.genes/ptl:AOT13_02665"/>
                  <rdf:li rdf:resource="https://identifiers.org/kegg.genes/ptl:AOT13_02670"/>
                  <rdf:li rdf:resource="https://identifiers.org/ncbiprotein/ALF09017"/>
                  <rdf:li rdf:resource="https://identifiers.org/ncbiprotein/ALF11979"/>
                  <rdf:li rdf:resource="https://identifiers.org/uniprot/A0A369X557"/>
                  <rdf:li rdf:resource="https://identifiers.org/uniprot/A0A1Y3Q0K6"/>
                </rdf:Bag>
              </bqbiol:is>
            </rdf:Description>
          </rdf:RDF>
        </annotation>
      </fbc:geneProduct>
      <fbc:geneProduct metaid="meta_G_RTMO03328" sboTerm="SBO:0000243" fbc:id="G_RTMO03328" fbc:name="RTMO03328" fbc:label="G_RTMO03328">
        <annotation>
          <rdf:RDF xmlns:rdf="http://www.w3.org/1999/02/22-rdf-syntax-ns#" xmlns:dcterms="http://purl.org/dc/terms/" xmlns:vCard="http://www.w3.org/2001/vcard-rdf/3.0#" xmlns:vCard4="http://www.w3.org/2006/vcard/ns#" xmlns:bqbiol="http://biomodels.net/biology-qualifiers/" xmlns:bqmodel="http://biomodels.net/model-qualifiers/">
            <rdf:Description rdf:about="#meta_G_RTMO03328">
              <bqbiol:is>
                <rdf:Bag>
                  <rdf:li rdf:resource="https://identifiers.org/kegg.genes/ptl:AOT13_02040"/>
                  <rdf:li rdf:resource="https://identifiers.org/kegg.genes/ptl:AOT13_18680"/>
                  <rdf:li rdf:resource="https://identifiers.org/ncbiprotein/ALF08923"/>
                  <rdf:li rdf:resource="https://identifiers.org/ncbiprotein/ALF11894"/>
                  <rdf:li rdf:resource="https://identifiers.org/uniprot/A0A178TZW9"/>
                  <rdf:li rdf:resource="https://identifiers.org/uniprot/A0A369WXN0"/>
                </rdf:Bag>
              </bqbiol:is>
            </rdf:Description>
          </rdf:RDF>
        </annotation>
      </fbc:geneProduct>
      <fbc:geneProduct metaid="meta_G_RTMO03222" sboTerm="SBO:0000243" fbc:id="G_RTMO03222" fbc:name="RTMO03222" fbc:label="G_RTMO03222">
        <annotation>
          <rdf:RDF xmlns:rdf="http://www.w3.org/1999/02/22-rdf-syntax-ns#" xmlns:dcterms="http://purl.org/dc/terms/" xmlns:vCard="http://www.w3.org/2001/vcard-rdf/3.0#" xmlns:vCard4="http://www.w3.org/2006/vcard/ns#" xmlns:bqbiol="http://biomodels.net/biology-qualifiers/" xmlns:bqmodel="http://biomodels.net/model-qualifiers/">
            <rdf:Description rdf:about="#meta_G_RTMO03222">
              <bqbiol:is>
                <rdf:Bag>
                  <rdf:li rdf:resource="https://identifiers.org/kegg.genes/ptl:AOT13_02040"/>
                  <rdf:li rdf:resource="https://identifiers.org/kegg.genes/ptl:AOT13_18680"/>
                  <rdf:li rdf:resource="https://identifiers.org/ncbiprotein/ALF08923"/>
                  <rdf:li rdf:resource="https://identifiers.org/ncbiprotein/ALF11894"/>
                  <rdf:li rdf:resource="https://identifiers.org/uniprot/A0A178TZW9"/>
                  <rdf:li rdf:resource="https://identifiers.org/uniprot/A0A369WXN0"/>
                </rdf:Bag>
              </bqbiol:is>
            </rdf:Description>
          </rdf:RDF>
        </annotation>
      </fbc:geneProduct>
      <fbc:geneProduct metaid="meta_G_RTMO05280" sboTerm="SBO:0000243" fbc:id="G_RTMO05280" fbc:name="RTMO05280" fbc:label="G_RTMO05280">
        <annotation>
          <rdf:RDF xmlns:rdf="http://www.w3.org/1999/02/22-rdf-syntax-ns#" xmlns:dcterms="http://purl.org/dc/terms/" xmlns:vCard="http://www.w3.org/2001/vcard-rdf/3.0#" xmlns:vCard4="http://www.w3.org/2006/vcard/ns#" xmlns:bqbiol="http://biomodels.net/biology-qualifiers/" xmlns:bqmodel="http://biomodels.net/model-qualifiers/">
            <rdf:Description rdf:about="#meta_G_RTMO05280">
              <bqbiol:is>
                <rdf:Bag>
                  <rdf:li rdf:resource="https://identifiers.org/kegg.genes/ptl:AOT13_07860"/>
                  <rdf:li rdf:resource="https://identifiers.org/kegg.genes/ptl:AOT13_06350"/>
                  <rdf:li rdf:resource="https://identifiers.org/ncbiprotein/ALF09925"/>
                  <rdf:li rdf:resource="https://identifiers.org/ncbiprotein/ALF09642"/>
                  <rdf:li rdf:resource="https://identifiers.org/uniprot/A0A369WIT1"/>
                  <rdf:li rdf:resource="https://identifiers.org/uniprot/A0A369WIE3"/>
                </rdf:Bag>
              </bqbiol:is>
            </rdf:Description>
          </rdf:RDF>
        </annotation>
      </fbc:geneProduct>
      <fbc:geneProduct metaid="meta_G_RTMO00934" sboTerm="SBO:0000243" fbc:id="G_RTMO00934" fbc:name="RTMO00934" fbc:label="G_RTMO00934">
        <annotation>
          <rdf:RDF xmlns:rdf="http://www.w3.org/1999/02/22-rdf-syntax-ns#" xmlns:dcterms="http://purl.org/dc/terms/" xmlns:vCard="http://www.w3.org/2001/vcard-rdf/3.0#" xmlns:vCard4="http://www.w3.org/2006/vcard/ns#" xmlns:bqbiol="http://biomodels.net/biology-qualifiers/" xmlns:bqmodel="http://biomodels.net/model-qualifiers/">
            <rdf:Description rdf:about="#meta_G_RTMO00934">
              <bqbiol:is>
                <rdf:Bag>
                  <rdf:li rdf:resource="https://identifiers.org/kegg.genes/ptl:AOT13_07860"/>
                  <rdf:li rdf:resource="https://identifiers.org/kegg.genes/ptl:AOT13_06350"/>
                  <rdf:li rdf:resource="https://identifiers.org/ncbiprotein/ALF09925"/>
                  <rdf:li rdf:resource="https://identifiers.org/ncbiprotein/ALF09642"/>
                  <rdf:li rdf:resource="https://identifiers.org/uniprot/A0A369WIT1"/>
                  <rdf:li rdf:resource="https://identifiers.org/uniprot/A0A369WIE3"/>
                </rdf:Bag>
              </bqbiol:is>
            </rdf:Description>
          </rdf:RDF>
        </annotation>
      </fbc:geneProduct>
      <fbc:geneProduct metaid="meta_G_RTMO04408" sboTerm="SBO:0000243" fbc:id="G_RTMO04408" fbc:name="RTMO04408" fbc:label="G_RTMO04408">
        <annotation>
          <rdf:RDF xmlns:rdf="http://www.w3.org/1999/02/22-rdf-syntax-ns#" xmlns:dcterms="http://purl.org/dc/terms/" xmlns:vCard="http://www.w3.org/2001/vcard-rdf/3.0#" xmlns:vCard4="http://www.w3.org/2006/vcard/ns#" xmlns:bqbiol="http://biomodels.net/biology-qualifiers/" xmlns:bqmodel="http://biomodels.net/model-qualifiers/">
            <rdf:Description rdf:about="#meta_G_RTMO04408">
              <bqbiol:is>
                <rdf:Bag>
                  <rdf:li rdf:resource="https://identifiers.org/kegg.genes/ptl:AOT13_11820"/>
                  <rdf:li rdf:resource="https://identifiers.org/ncbiprotein/ALF10646"/>
                  <rdf:li rdf:resource="https://identifiers.org/uniprot/A0A1Y3PA68"/>
                </rdf:Bag>
              </bqbiol:is>
            </rdf:Description>
          </rdf:RDF>
        </annotation>
      </fbc:geneProduct>
      <fbc:geneProduct metaid="meta_G_RTMO00067" sboTerm="SBO:0000243" fbc:id="G_RTMO00067" fbc:name="RTMO00067" fbc:label="G_RTMO00067">
        <annotation>
          <rdf:RDF xmlns:rdf="http://www.w3.org/1999/02/22-rdf-syntax-ns#" xmlns:dcterms="http://purl.org/dc/terms/" xmlns:vCard="http://www.w3.org/2001/vcard-rdf/3.0#" xmlns:vCard4="http://www.w3.org/2006/vcard/ns#" xmlns:bqbiol="http://biomodels.net/biology-qualifiers/" xmlns:bqmodel="http://biomodels.net/model-qualifiers/">
            <rdf:Description rdf:about="#meta_G_RTMO00067">
              <bqbiol:is>
                <rdf:Bag>
                  <rdf:li rdf:resource="https://identifiers.org/kegg.genes/ptl:AOT13_16685"/>
                  <rdf:li rdf:resource="https://identifiers.org/ncbiprotein/ALF11519"/>
                  <rdf:li rdf:resource="https://identifiers.org/uniprot/A0A178TYC4"/>
                </rdf:Bag>
              </bqbiol:is>
            </rdf:Description>
          </rdf:RDF>
        </annotation>
      </fbc:geneProduct>
      <fbc:geneProduct metaid="meta_G_RTMO01669" sboTerm="SBO:0000243" fbc:id="G_RTMO01669" fbc:name="RTMO01669" fbc:label="G_RTMO01669">
        <annotation>
          <rdf:RDF xmlns:rdf="http://www.w3.org/1999/02/22-rdf-syntax-ns#" xmlns:dcterms="http://purl.org/dc/terms/" xmlns:vCard="http://www.w3.org/2001/vcard-rdf/3.0#" xmlns:vCard4="http://www.w3.org/2006/vcard/ns#" xmlns:bqbiol="http://biomodels.net/biology-qualifiers/" xmlns:bqmodel="http://biomodels.net/model-qualifiers/">
            <rdf:Description rdf:about="#meta_G_RTMO01669">
              <bqbiol:is>
                <rdf:Bag>
                  <rdf:li rdf:resource="https://identifiers.org/kegg.genes/ptl:AOT13_11210"/>
                  <rdf:li rdf:resource="https://identifiers.org/ncbiprotein/ALF10535"/>
                  <rdf:li rdf:resource="https://identifiers.org/uniprot/A0A178TSW3"/>
                </rdf:Bag>
              </bqbiol:is>
            </rdf:Description>
          </rdf:RDF>
        </annotation>
      </fbc:geneProduct>
      <fbc:geneProduct metaid="meta_G_RTMO01728" sboTerm="SBO:0000243" fbc:id="G_RTMO01728" fbc:name="RTMO01728" fbc:label="G_RTMO01728">
        <annotation>
          <rdf:RDF xmlns:rdf="http://www.w3.org/1999/02/22-rdf-syntax-ns#" xmlns:dcterms="http://purl.org/dc/terms/" xmlns:vCard="http://www.w3.org/2001/vcard-rdf/3.0#" xmlns:vCard4="http://www.w3.org/2006/vcard/ns#" xmlns:bqbiol="http://biomodels.net/biology-qualifiers/" xmlns:bqmodel="http://biomodels.net/model-qualifiers/">
            <rdf:Description rdf:about="#meta_G_RTMO01728">
              <bqbiol:is>
                <rdf:Bag>
                  <rdf:li rdf:resource="https://identifiers.org/kegg.genes/ptl:AOT13_11465"/>
                  <rdf:li rdf:resource="https://identifiers.org/ncbiprotein/ALF10580"/>
                  <rdf:li rdf:resource="https://identifiers.org/uniprot/A0A369WK14"/>
                </rdf:Bag>
              </bqbiol:is>
            </rdf:Description>
          </rdf:RDF>
        </annotation>
      </fbc:geneProduct>
      <fbc:geneProduct metaid="meta_G_RTMO01733" sboTerm="SBO:0000243" fbc:id="G_RTMO01733" fbc:name="RTMO01733" fbc:label="G_RTMO01733">
        <annotation>
          <rdf:RDF xmlns:rdf="http://www.w3.org/1999/02/22-rdf-syntax-ns#" xmlns:dcterms="http://purl.org/dc/terms/" xmlns:vCard="http://www.w3.org/2001/vcard-rdf/3.0#" xmlns:vCard4="http://www.w3.org/2006/vcard/ns#" xmlns:bqbiol="http://biomodels.net/biology-qualifiers/" xmlns:bqmodel="http://biomodels.net/model-qualifiers/">
            <rdf:Description rdf:about="#meta_G_RTMO01733">
              <bqbiol:is>
                <rdf:Bag>
                  <rdf:li rdf:resource="https://identifiers.org/kegg.genes/ptl:AOT13_11490"/>
                  <rdf:li rdf:resource="https://identifiers.org/ncbiprotein/ALF10585"/>
                  <rdf:li rdf:resource="https://identifiers.org/uniprot/A0A369WJT3"/>
                </rdf:Bag>
              </bqbiol:is>
            </rdf:Description>
          </rdf:RDF>
        </annotation>
      </fbc:geneProduct>
      <fbc:geneProduct metaid="meta_G_RTMO03097" sboTerm="SBO:0000243" fbc:id="G_RTMO03097" fbc:name="RTMO03097" fbc:label="G_RTMO03097">
        <annotation>
          <rdf:RDF xmlns:rdf="http://www.w3.org/1999/02/22-rdf-syntax-ns#" xmlns:dcterms="http://purl.org/dc/terms/" xmlns:vCard="http://www.w3.org/2001/vcard-rdf/3.0#" xmlns:vCard4="http://www.w3.org/2006/vcard/ns#" xmlns:bqbiol="http://biomodels.net/biology-qualifiers/" xmlns:bqmodel="http://biomodels.net/model-qualifiers/">
            <rdf:Description rdf:about="#meta_G_RTMO03097">
              <bqbiol:is>
                <rdf:Bag>
                  <rdf:li rdf:resource="https://identifiers.org/kegg.genes/ptl:AOT13_00205"/>
                  <rdf:li rdf:resource="https://identifiers.org/ncbiprotein/ALF08591"/>
                  <rdf:li rdf:resource="https://identifiers.org/uniprot/A0A369X173"/>
                </rdf:Bag>
              </bqbiol:is>
            </rdf:Description>
          </rdf:RDF>
        </annotation>
      </fbc:geneProduct>
      <fbc:geneProduct metaid="meta_G_RTMO03095" sboTerm="SBO:0000243" fbc:id="G_RTMO03095" fbc:name="RTMO03095" fbc:label="G_RTMO03095">
        <annotation>
          <rdf:RDF xmlns:rdf="http://www.w3.org/1999/02/22-rdf-syntax-ns#" xmlns:dcterms="http://purl.org/dc/terms/" xmlns:vCard="http://www.w3.org/2001/vcard-rdf/3.0#" xmlns:vCard4="http://www.w3.org/2006/vcard/ns#" xmlns:bqbiol="http://biomodels.net/biology-qualifiers/" xmlns:bqmodel="http://biomodels.net/model-qualifiers/">
            <rdf:Description rdf:about="#meta_G_RTMO03095">
              <bqbiol:is>
                <rdf:Bag>
                  <rdf:li rdf:resource="https://identifiers.org/kegg.genes/ptl:AOT13_00215"/>
                  <rdf:li rdf:resource="https://identifiers.org/ncbiprotein/ALF08593"/>
                  <rdf:li rdf:resource="https://identifiers.org/uniprot/A0A369XEP2"/>
                </rdf:Bag>
              </bqbiol:is>
            </rdf:Description>
          </rdf:RDF>
        </annotation>
      </fbc:geneProduct>
      <fbc:geneProduct metaid="meta_G_RTMO02131" sboTerm="SBO:0000243" fbc:id="G_RTMO02131" fbc:name="RTMO02131" fbc:label="G_RTMO02131">
        <annotation>
          <rdf:RDF xmlns:rdf="http://www.w3.org/1999/02/22-rdf-syntax-ns#" xmlns:dcterms="http://purl.org/dc/terms/" xmlns:vCard="http://www.w3.org/2001/vcard-rdf/3.0#" xmlns:vCard4="http://www.w3.org/2006/vcard/ns#" xmlns:bqbiol="http://biomodels.net/biology-qualifiers/" xmlns:bqmodel="http://biomodels.net/model-qualifiers/">
            <rdf:Description rdf:about="#meta_G_RTMO02131">
              <bqbiol:is>
                <rdf:Bag>
                  <rdf:li rdf:resource="https://identifiers.org/kegg.genes/ptl:AOT13_12000"/>
                  <rdf:li rdf:resource="https://identifiers.org/ncbiprotein/ALF10678"/>
                  <rdf:li rdf:resource="https://identifiers.org/uniprot/A0A178TRL4"/>
                </rdf:Bag>
              </bqbiol:is>
            </rdf:Description>
          </rdf:RDF>
        </annotation>
      </fbc:geneProduct>
      <fbc:geneProduct metaid="meta_G_RTMO00472" sboTerm="SBO:0000243" fbc:id="G_RTMO00472" fbc:name="RTMO00472" fbc:label="G_RTMO00472">
        <annotation>
          <rdf:RDF xmlns:rdf="http://www.w3.org/1999/02/22-rdf-syntax-ns#" xmlns:dcterms="http://purl.org/dc/terms/" xmlns:vCard="http://www.w3.org/2001/vcard-rdf/3.0#" xmlns:vCard4="http://www.w3.org/2006/vcard/ns#" xmlns:bqbiol="http://biomodels.net/biology-qualifiers/" xmlns:bqmodel="http://biomodels.net/model-qualifiers/">
            <rdf:Description rdf:about="#meta_G_RTMO00472">
              <bqbiol:is>
                <rdf:Bag>
                  <rdf:li rdf:resource="https://identifiers.org/kegg.genes/ptl:AOT13_05115"/>
                  <rdf:li rdf:resource="https://identifiers.org/ncbiprotein/ALF09443"/>
                  <rdf:li rdf:resource="https://identifiers.org/uniprot/A0A369X595"/>
                </rdf:Bag>
              </bqbiol:is>
            </rdf:Description>
          </rdf:RDF>
        </annotation>
      </fbc:geneProduct>
      <fbc:geneProduct metaid="meta_G_RTMO04923" sboTerm="SBO:0000243" fbc:id="G_RTMO04923" fbc:name="RTMO04923" fbc:label="G_RTMO04923">
        <annotation>
          <rdf:RDF xmlns:rdf="http://www.w3.org/1999/02/22-rdf-syntax-ns#" xmlns:dcterms="http://purl.org/dc/terms/" xmlns:vCard="http://www.w3.org/2001/vcard-rdf/3.0#" xmlns:vCard4="http://www.w3.org/2006/vcard/ns#" xmlns:bqbiol="http://biomodels.net/biology-qualifiers/" xmlns:bqmodel="http://biomodels.net/model-qualifiers/">
            <rdf:Description rdf:about="#meta_G_RTMO04923">
              <bqbiol:is>
                <rdf:Bag>
                  <rdf:li rdf:resource="https://identifiers.org/kegg.genes/ptl:AOT13_17110"/>
                  <rdf:li rdf:resource="https://identifiers.org/ncbiprotein/ALF11595"/>
                  <rdf:li rdf:resource="https://identifiers.org/uniprot/A0A178TYQ1"/>
                </rdf:Bag>
              </bqbiol:is>
            </rdf:Description>
          </rdf:RDF>
        </annotation>
      </fbc:geneProduct>
      <fbc:geneProduct metaid="meta_G_RTMO05123" sboTerm="SBO:0000243" fbc:id="G_RTMO05123" fbc:name="RTMO05123" fbc:label="G_RTMO05123">
        <annotation>
          <rdf:RDF xmlns:rdf="http://www.w3.org/1999/02/22-rdf-syntax-ns#" xmlns:dcterms="http://purl.org/dc/terms/" xmlns:vCard="http://www.w3.org/2001/vcard-rdf/3.0#" xmlns:vCard4="http://www.w3.org/2006/vcard/ns#" xmlns:bqbiol="http://biomodels.net/biology-qualifiers/" xmlns:bqmodel="http://biomodels.net/model-qualifiers/">
            <rdf:Description rdf:about="#meta_G_RTMO05123">
              <bqbiol:is>
                <rdf:Bag>
                  <rdf:li rdf:resource="https://identifiers.org/kegg.genes/ptl:AOT13_17110"/>
                  <rdf:li rdf:resource="https://identifiers.org/ncbiprotein/ALF11595"/>
                  <rdf:li rdf:resource="https://identifiers.org/uniprot/A0A178TYQ1"/>
                </rdf:Bag>
              </bqbiol:is>
            </rdf:Description>
          </rdf:RDF>
        </annotation>
      </fbc:geneProduct>
      <fbc:geneProduct metaid="meta_G_RTMO03966" sboTerm="SBO:0000243" fbc:id="G_RTMO03966" fbc:name="RTMO03966" fbc:label="G_RTMO03966">
        <annotation>
          <rdf:RDF xmlns:rdf="http://www.w3.org/1999/02/22-rdf-syntax-ns#" xmlns:dcterms="http://purl.org/dc/terms/" xmlns:vCard="http://www.w3.org/2001/vcard-rdf/3.0#" xmlns:vCard4="http://www.w3.org/2006/vcard/ns#" xmlns:bqbiol="http://biomodels.net/biology-qualifiers/" xmlns:bqmodel="http://biomodels.net/model-qualifiers/">
            <rdf:Description rdf:about="#meta_G_RTMO03966">
              <bqbiol:is>
                <rdf:Bag>
                  <rdf:li rdf:resource="https://identifiers.org/kegg.genes/ptl:AOT13_03640"/>
                  <rdf:li rdf:resource="https://identifiers.org/kegg.genes/ptl:AOT13_11070"/>
                  <rdf:li rdf:resource="https://identifiers.org/ncbiprotein/ALF09190"/>
                  <rdf:li rdf:resource="https://identifiers.org/ncbiprotein/ALF10509"/>
                  <rdf:li rdf:resource="https://identifiers.org/uniprot/A0A369XGA5"/>
                  <rdf:li rdf:resource="https://identifiers.org/uniprot/A0A369X866"/>
                </rdf:Bag>
              </bqbiol:is>
            </rdf:Description>
          </rdf:RDF>
        </annotation>
      </fbc:geneProduct>
      <fbc:geneProduct metaid="meta_G_RTMO03335" sboTerm="SBO:0000243" fbc:id="G_RTMO03335" fbc:name="RTMO03335" fbc:label="G_RTMO03335">
        <annotation>
          <rdf:RDF xmlns:rdf="http://www.w3.org/1999/02/22-rdf-syntax-ns#" xmlns:dcterms="http://purl.org/dc/terms/" xmlns:vCard="http://www.w3.org/2001/vcard-rdf/3.0#" xmlns:vCard4="http://www.w3.org/2006/vcard/ns#" xmlns:bqbiol="http://biomodels.net/biology-qualifiers/" xmlns:bqmodel="http://biomodels.net/model-qualifiers/">
            <rdf:Description rdf:about="#meta_G_RTMO03335">
              <bqbiol:is>
                <rdf:Bag>
                  <rdf:li rdf:resource="https://identifiers.org/kegg.genes/ptl:AOT13_16250"/>
                  <rdf:li rdf:resource="https://identifiers.org/ncbiprotein/ALF11438"/>
                  <rdf:li rdf:resource="https://identifiers.org/uniprot/A0A178U364"/>
                </rdf:Bag>
              </bqbiol:is>
            </rdf:Description>
          </rdf:RDF>
        </annotation>
      </fbc:geneProduct>
      <fbc:geneProduct metaid="meta_G_RTMO03340" sboTerm="SBO:0000243" fbc:id="G_RTMO03340" fbc:name="RTMO03340" fbc:label="G_RTMO03340">
        <annotation>
          <rdf:RDF xmlns:rdf="http://www.w3.org/1999/02/22-rdf-syntax-ns#" xmlns:dcterms="http://purl.org/dc/terms/" xmlns:vCard="http://www.w3.org/2001/vcard-rdf/3.0#" xmlns:vCard4="http://www.w3.org/2006/vcard/ns#" xmlns:bqbiol="http://biomodels.net/biology-qualifiers/" xmlns:bqmodel="http://biomodels.net/model-qualifiers/">
            <rdf:Description rdf:about="#meta_G_RTMO03340">
              <bqbiol:is>
                <rdf:Bag>
                  <rdf:li rdf:resource="https://identifiers.org/kegg.genes/ptl:AOT13_16250"/>
                  <rdf:li rdf:resource="https://identifiers.org/ncbiprotein/ALF11438"/>
                  <rdf:li rdf:resource="https://identifiers.org/uniprot/A0A178U364"/>
                </rdf:Bag>
              </bqbiol:is>
            </rdf:Description>
          </rdf:RDF>
        </annotation>
      </fbc:geneProduct>
      <fbc:geneProduct metaid="meta_G_RTMO04130" sboTerm="SBO:0000243" fbc:id="G_RTMO04130" fbc:name="RTMO04130" fbc:label="G_RTMO04130">
        <annotation>
          <rdf:RDF xmlns:rdf="http://www.w3.org/1999/02/22-rdf-syntax-ns#" xmlns:dcterms="http://purl.org/dc/terms/" xmlns:vCard="http://www.w3.org/2001/vcard-rdf/3.0#" xmlns:vCard4="http://www.w3.org/2006/vcard/ns#" xmlns:bqbiol="http://biomodels.net/biology-qualifiers/" xmlns:bqmodel="http://biomodels.net/model-qualifiers/">
            <rdf:Description rdf:about="#meta_G_RTMO04130">
              <bqbiol:is>
                <rdf:Bag>
                  <rdf:li rdf:resource="https://identifiers.org/kegg.genes/ptl:AOT13_08745"/>
                  <rdf:li rdf:resource="https://identifiers.org/ncbiprotein/ALF10086"/>
                  <rdf:li rdf:resource="https://identifiers.org/uniprot/A0A178TZW5"/>
                </rdf:Bag>
              </bqbiol:is>
            </rdf:Description>
          </rdf:RDF>
        </annotation>
      </fbc:geneProduct>
      <fbc:geneProduct metaid="meta_G_RTMO04129" sboTerm="SBO:0000243" fbc:id="G_RTMO04129" fbc:name="RTMO04129" fbc:label="G_RTMO04129">
        <annotation>
          <rdf:RDF xmlns:rdf="http://www.w3.org/1999/02/22-rdf-syntax-ns#" xmlns:dcterms="http://purl.org/dc/terms/" xmlns:vCard="http://www.w3.org/2001/vcard-rdf/3.0#" xmlns:vCard4="http://www.w3.org/2006/vcard/ns#" xmlns:bqbiol="http://biomodels.net/biology-qualifiers/" xmlns:bqmodel="http://biomodels.net/model-qualifiers/">
            <rdf:Description rdf:about="#meta_G_RTMO04129">
              <bqbiol:is>
                <rdf:Bag>
                  <rdf:li rdf:resource="https://identifiers.org/kegg.genes/ptl:AOT13_08745"/>
                  <rdf:li rdf:resource="https://identifiers.org/ncbiprotein/ALF10086"/>
                  <rdf:li rdf:resource="https://identifiers.org/uniprot/A0A178TZW5"/>
                </rdf:Bag>
              </bqbiol:is>
            </rdf:Description>
          </rdf:RDF>
        </annotation>
      </fbc:geneProduct>
      <fbc:geneProduct metaid="meta_G_RTMO04132" sboTerm="SBO:0000243" fbc:id="G_RTMO04132" fbc:name="RTMO04132" fbc:label="G_RTMO04132">
        <annotation>
          <rdf:RDF xmlns:rdf="http://www.w3.org/1999/02/22-rdf-syntax-ns#" xmlns:dcterms="http://purl.org/dc/terms/" xmlns:vCard="http://www.w3.org/2001/vcard-rdf/3.0#" xmlns:vCard4="http://www.w3.org/2006/vcard/ns#" xmlns:bqbiol="http://biomodels.net/biology-qualifiers/" xmlns:bqmodel="http://biomodels.net/model-qualifiers/">
            <rdf:Description rdf:about="#meta_G_RTMO04132">
              <bqbiol:is>
                <rdf:Bag>
                  <rdf:li rdf:resource="https://identifiers.org/kegg.genes/ptl:AOT13_08755"/>
                  <rdf:li rdf:resource="https://identifiers.org/ncbiprotein/ALF10088"/>
                  <rdf:li rdf:resource="https://identifiers.org/uniprot/A0A178TWB8"/>
                </rdf:Bag>
              </bqbiol:is>
            </rdf:Description>
          </rdf:RDF>
        </annotation>
      </fbc:geneProduct>
      <fbc:geneProduct metaid="meta_G_RTMO04889" sboTerm="SBO:0000243" fbc:id="G_RTMO04889" fbc:name="RTMO04889" fbc:label="G_RTMO04889">
        <annotation>
          <rdf:RDF xmlns:rdf="http://www.w3.org/1999/02/22-rdf-syntax-ns#" xmlns:dcterms="http://purl.org/dc/terms/" xmlns:vCard="http://www.w3.org/2001/vcard-rdf/3.0#" xmlns:vCard4="http://www.w3.org/2006/vcard/ns#" xmlns:bqbiol="http://biomodels.net/biology-qualifiers/" xmlns:bqmodel="http://biomodels.net/model-qualifiers/">
            <rdf:Description rdf:about="#meta_G_RTMO04889">
              <bqbiol:is>
                <rdf:Bag>
                  <rdf:li rdf:resource="https://identifiers.org/kegg.genes/ptl:AOT13_16915"/>
                  <rdf:li rdf:resource="https://identifiers.org/ncbiprotein/ALF11563"/>
                  <rdf:li rdf:resource="https://identifiers.org/uniprot/A0A178TYL3"/>
                </rdf:Bag>
              </bqbiol:is>
            </rdf:Description>
          </rdf:RDF>
        </annotation>
      </fbc:geneProduct>
      <fbc:geneProduct metaid="meta_G_RTMO00470" sboTerm="SBO:0000243" fbc:id="G_RTMO00470" fbc:name="RTMO00470" fbc:label="G_RTMO00470">
        <annotation>
          <rdf:RDF xmlns:rdf="http://www.w3.org/1999/02/22-rdf-syntax-ns#" xmlns:dcterms="http://purl.org/dc/terms/" xmlns:vCard="http://www.w3.org/2001/vcard-rdf/3.0#" xmlns:vCard4="http://www.w3.org/2006/vcard/ns#" xmlns:bqbiol="http://biomodels.net/biology-qualifiers/" xmlns:bqmodel="http://biomodels.net/model-qualifiers/">
            <rdf:Description rdf:about="#meta_G_RTMO00470">
              <bqbiol:is>
                <rdf:Bag>
                  <rdf:li rdf:resource="https://identifiers.org/kegg.genes/ptl:AOT13_05105"/>
                  <rdf:li rdf:resource="https://identifiers.org/ncbiprotein/ALF09441"/>
                  <rdf:li rdf:resource="https://identifiers.org/uniprot/A0A369WGS0"/>
                </rdf:Bag>
              </bqbiol:is>
            </rdf:Description>
          </rdf:RDF>
        </annotation>
      </fbc:geneProduct>
      <fbc:geneProduct metaid="meta_G_RTMO02500" sboTerm="SBO:0000243" fbc:id="G_RTMO02500" fbc:name="RTMO02500" fbc:label="G_RTMO02500">
        <annotation>
          <rdf:RDF xmlns:rdf="http://www.w3.org/1999/02/22-rdf-syntax-ns#" xmlns:dcterms="http://purl.org/dc/terms/" xmlns:vCard="http://www.w3.org/2001/vcard-rdf/3.0#" xmlns:vCard4="http://www.w3.org/2006/vcard/ns#" xmlns:bqbiol="http://biomodels.net/biology-qualifiers/" xmlns:bqmodel="http://biomodels.net/model-qualifiers/">
            <rdf:Description rdf:about="#meta_G_RTMO02500">
              <bqbiol:is>
                <rdf:Bag>
                  <rdf:li rdf:resource="https://identifiers.org/kegg.genes/ptl:AOT13_03545"/>
                  <rdf:li rdf:resource="https://identifiers.org/kegg.genes/ptl:AOT13_12595"/>
                  <rdf:li rdf:resource="https://identifiers.org/ncbiprotein/ALF09172"/>
                  <rdf:li rdf:resource="https://identifiers.org/ncbiprotein/ALF10788"/>
                  <rdf:li rdf:resource="https://identifiers.org/uniprot/A0A1Y3PDQ8"/>
                  <rdf:li rdf:resource="https://identifiers.org/uniprot/A0A1Y3PZU2"/>
                </rdf:Bag>
              </bqbiol:is>
            </rdf:Description>
          </rdf:RDF>
        </annotation>
      </fbc:geneProduct>
      <fbc:geneProduct metaid="meta_G_RTMO00998" sboTerm="SBO:0000243" fbc:id="G_RTMO00998" fbc:name="RTMO00998" fbc:label="G_RTMO00998">
        <annotation>
          <rdf:RDF xmlns:rdf="http://www.w3.org/1999/02/22-rdf-syntax-ns#" xmlns:dcterms="http://purl.org/dc/terms/" xmlns:vCard="http://www.w3.org/2001/vcard-rdf/3.0#" xmlns:vCard4="http://www.w3.org/2006/vcard/ns#" xmlns:bqbiol="http://biomodels.net/biology-qualifiers/" xmlns:bqmodel="http://biomodels.net/model-qualifiers/">
            <rdf:Description rdf:about="#meta_G_RTMO00998">
              <bqbiol:is>
                <rdf:Bag>
                  <rdf:li rdf:resource="https://identifiers.org/kegg.genes/ptl:AOT13_03545"/>
                  <rdf:li rdf:resource="https://identifiers.org/kegg.genes/ptl:AOT13_12595"/>
                  <rdf:li rdf:resource="https://identifiers.org/ncbiprotein/ALF09172"/>
                  <rdf:li rdf:resource="https://identifiers.org/ncbiprotein/ALF10788"/>
                  <rdf:li rdf:resource="https://identifiers.org/uniprot/A0A1Y3PDQ8"/>
                  <rdf:li rdf:resource="https://identifiers.org/uniprot/A0A1Y3PZU2"/>
                </rdf:Bag>
              </bqbiol:is>
            </rdf:Description>
          </rdf:RDF>
        </annotation>
      </fbc:geneProduct>
      <fbc:geneProduct metaid="meta_G_RTMO02414" sboTerm="SBO:0000243" fbc:id="G_RTMO02414" fbc:name="RTMO02414" fbc:label="G_RTMO02414">
        <annotation>
          <rdf:RDF xmlns:rdf="http://www.w3.org/1999/02/22-rdf-syntax-ns#" xmlns:dcterms="http://purl.org/dc/terms/" xmlns:vCard="http://www.w3.org/2001/vcard-rdf/3.0#" xmlns:vCard4="http://www.w3.org/2006/vcard/ns#" xmlns:bqbiol="http://biomodels.net/biology-qualifiers/" xmlns:bqmodel="http://biomodels.net/model-qualifiers/">
            <rdf:Description rdf:about="#meta_G_RTMO02414">
              <bqbiol:is>
                <rdf:Bag>
                  <rdf:li rdf:resource="https://identifiers.org/kegg.genes/ptl:AOT13_18225"/>
                  <rdf:li rdf:resource="https://identifiers.org/ncbiprotein/ALF11807"/>
                  <rdf:li rdf:resource="https://identifiers.org/uniprot/A0A178U0R6"/>
                </rdf:Bag>
              </bqbiol:is>
            </rdf:Description>
          </rdf:RDF>
        </annotation>
      </fbc:geneProduct>
      <fbc:geneProduct metaid="meta_G_RTMO02910" sboTerm="SBO:0000243" fbc:id="G_RTMO02910" fbc:name="RTMO02910" fbc:label="G_RTMO02910">
        <annotation>
          <rdf:RDF xmlns:rdf="http://www.w3.org/1999/02/22-rdf-syntax-ns#" xmlns:dcterms="http://purl.org/dc/terms/" xmlns:vCard="http://www.w3.org/2001/vcard-rdf/3.0#" xmlns:vCard4="http://www.w3.org/2006/vcard/ns#" xmlns:bqbiol="http://biomodels.net/biology-qualifiers/" xmlns:bqmodel="http://biomodels.net/model-qualifiers/">
            <rdf:Description rdf:about="#meta_G_RTMO02910">
              <bqbiol:is>
                <rdf:Bag>
                  <rdf:li rdf:resource="https://identifiers.org/kegg.genes/ptl:AOT13_02970"/>
                  <rdf:li rdf:resource="https://identifiers.org/ncbiprotein/ALF09069"/>
                  <rdf:li rdf:resource="https://identifiers.org/uniprot/A0A369WNS2"/>
                </rdf:Bag>
              </bqbiol:is>
            </rdf:Description>
          </rdf:RDF>
        </annotation>
      </fbc:geneProduct>
      <fbc:geneProduct metaid="meta_G_RTMO02306" sboTerm="SBO:0000243" fbc:id="G_RTMO02306" fbc:name="RTMO02306" fbc:label="G_RTMO02306">
        <annotation>
          <rdf:RDF xmlns:rdf="http://www.w3.org/1999/02/22-rdf-syntax-ns#" xmlns:dcterms="http://purl.org/dc/terms/" xmlns:vCard="http://www.w3.org/2001/vcard-rdf/3.0#" xmlns:vCard4="http://www.w3.org/2006/vcard/ns#" xmlns:bqbiol="http://biomodels.net/biology-qualifiers/" xmlns:bqmodel="http://biomodels.net/model-qualifiers/">
            <rdf:Description rdf:about="#meta_G_RTMO02306">
              <bqbiol:is>
                <rdf:Bag>
                  <rdf:li rdf:resource="https://identifiers.org/kegg.genes/ptl:AOT13_14935"/>
                  <rdf:li rdf:resource="https://identifiers.org/kegg.genes/ptl:AOT13_17895"/>
                  <rdf:li rdf:resource="https://identifiers.org/kegg.genes/ptl:AOT13_08540"/>
                  <rdf:li rdf:resource="https://identifiers.org/kegg.genes/ptl:AOT13_14910"/>
                  <rdf:li rdf:resource="https://identifiers.org/ncbiprotein/ALF11203"/>
                  <rdf:li rdf:resource="https://identifiers.org/ncbiprotein/ALF11745"/>
                  <rdf:li rdf:resource="https://identifiers.org/ncbiprotein/ALF10049"/>
                  <rdf:li rdf:resource="https://identifiers.org/ncbiprotein/ALF11198"/>
                  <rdf:li rdf:resource="https://identifiers.org/uniprot/A0A178U259"/>
                  <rdf:li rdf:resource="https://identifiers.org/uniprot/A0A178U0J2"/>
                  <rdf:li rdf:resource="https://identifiers.org/uniprot/A0A369WLI4"/>
                  <rdf:li rdf:resource="https://identifiers.org/uniprot/A0A178U1A9"/>
                </rdf:Bag>
              </bqbiol:is>
            </rdf:Description>
          </rdf:RDF>
        </annotation>
      </fbc:geneProduct>
      <fbc:geneProduct metaid="meta_G_RTMO04827" sboTerm="SBO:0000243" fbc:id="G_RTMO04827" fbc:name="RTMO04827" fbc:label="G_RTMO04827">
        <annotation>
          <rdf:RDF xmlns:rdf="http://www.w3.org/1999/02/22-rdf-syntax-ns#" xmlns:dcterms="http://purl.org/dc/terms/" xmlns:vCard="http://www.w3.org/2001/vcard-rdf/3.0#" xmlns:vCard4="http://www.w3.org/2006/vcard/ns#" xmlns:bqbiol="http://biomodels.net/biology-qualifiers/" xmlns:bqmodel="http://biomodels.net/model-qualifiers/">
            <rdf:Description rdf:about="#meta_G_RTMO04827">
              <bqbiol:is>
                <rdf:Bag>
                  <rdf:li rdf:resource="https://identifiers.org/kegg.genes/ptl:AOT13_09690"/>
                  <rdf:li rdf:resource="https://identifiers.org/kegg.genes/ptl:AOT13_03590"/>
                  <rdf:li rdf:resource="https://identifiers.org/kegg.genes/ptl:AOT13_11040"/>
                  <rdf:li rdf:resource="https://identifiers.org/kegg.genes/ptl:AOT13_14920"/>
                  <rdf:li rdf:resource="https://identifiers.org/ncbiprotein/ALF10267"/>
                  <rdf:li rdf:resource="https://identifiers.org/ncbiprotein/ALF11984"/>
                  <rdf:li rdf:resource="https://identifiers.org/ncbiprotein/ALF10504"/>
                  <rdf:li rdf:resource="https://identifiers.org/ncbiprotein/ALF11200"/>
                  <rdf:li rdf:resource="https://identifiers.org/uniprot/A0A178TX24"/>
                  <rdf:li rdf:resource="https://identifiers.org/uniprot/A0A1Y3PAC3"/>
                  <rdf:li rdf:resource="https://identifiers.org/uniprot/A0A369WKC2"/>
                  <rdf:li rdf:resource="https://identifiers.org/uniprot/A0A1Y3PQ55"/>
                </rdf:Bag>
              </bqbiol:is>
            </rdf:Description>
          </rdf:RDF>
        </annotation>
      </fbc:geneProduct>
      <fbc:geneProduct metaid="meta_G_RTMO02612" sboTerm="SBO:0000243" fbc:id="G_RTMO02612" fbc:name="RTMO02612" fbc:label="G_RTMO02612">
        <annotation>
          <rdf:RDF xmlns:rdf="http://www.w3.org/1999/02/22-rdf-syntax-ns#" xmlns:dcterms="http://purl.org/dc/terms/" xmlns:vCard="http://www.w3.org/2001/vcard-rdf/3.0#" xmlns:vCard4="http://www.w3.org/2006/vcard/ns#" xmlns:bqbiol="http://biomodels.net/biology-qualifiers/" xmlns:bqmodel="http://biomodels.net/model-qualifiers/">
            <rdf:Description rdf:about="#meta_G_RTMO02612">
              <bqbiol:is>
                <rdf:Bag>
                  <rdf:li rdf:resource="https://identifiers.org/kegg.genes/ptl:AOT13_09690"/>
                  <rdf:li rdf:resource="https://identifiers.org/kegg.genes/ptl:AOT13_03590"/>
                  <rdf:li rdf:resource="https://identifiers.org/kegg.genes/ptl:AOT13_11040"/>
                  <rdf:li rdf:resource="https://identifiers.org/kegg.genes/ptl:AOT13_14920"/>
                  <rdf:li rdf:resource="https://identifiers.org/ncbiprotein/ALF10267"/>
                  <rdf:li rdf:resource="https://identifiers.org/ncbiprotein/ALF11984"/>
                  <rdf:li rdf:resource="https://identifiers.org/ncbiprotein/ALF10504"/>
                  <rdf:li rdf:resource="https://identifiers.org/ncbiprotein/ALF11200"/>
                  <rdf:li rdf:resource="https://identifiers.org/uniprot/A0A178TX24"/>
                  <rdf:li rdf:resource="https://identifiers.org/uniprot/A0A1Y3PAC3"/>
                  <rdf:li rdf:resource="https://identifiers.org/uniprot/A0A369WKC2"/>
                  <rdf:li rdf:resource="https://identifiers.org/uniprot/A0A1Y3PQ55"/>
                </rdf:Bag>
              </bqbiol:is>
            </rdf:Description>
          </rdf:RDF>
        </annotation>
      </fbc:geneProduct>
      <fbc:geneProduct metaid="meta_G_RTMO01626" sboTerm="SBO:0000243" fbc:id="G_RTMO01626" fbc:name="RTMO01626" fbc:label="G_RTMO01626">
        <annotation>
          <rdf:RDF xmlns:rdf="http://www.w3.org/1999/02/22-rdf-syntax-ns#" xmlns:dcterms="http://purl.org/dc/terms/" xmlns:vCard="http://www.w3.org/2001/vcard-rdf/3.0#" xmlns:vCard4="http://www.w3.org/2006/vcard/ns#" xmlns:bqbiol="http://biomodels.net/biology-qualifiers/" xmlns:bqmodel="http://biomodels.net/model-qualifiers/">
            <rdf:Description rdf:about="#meta_G_RTMO01626">
              <bqbiol:is>
                <rdf:Bag>
                  <rdf:li rdf:resource="https://identifiers.org/kegg.genes/ptl:AOT13_09690"/>
                  <rdf:li rdf:resource="https://identifiers.org/kegg.genes/ptl:AOT13_03590"/>
                  <rdf:li rdf:resource="https://identifiers.org/kegg.genes/ptl:AOT13_11040"/>
                  <rdf:li rdf:resource="https://identifiers.org/kegg.genes/ptl:AOT13_14920"/>
                  <rdf:li rdf:resource="https://identifiers.org/ncbiprotein/ALF10267"/>
                  <rdf:li rdf:resource="https://identifiers.org/ncbiprotein/ALF11984"/>
                  <rdf:li rdf:resource="https://identifiers.org/ncbiprotein/ALF10504"/>
                  <rdf:li rdf:resource="https://identifiers.org/ncbiprotein/ALF11200"/>
                  <rdf:li rdf:resource="https://identifiers.org/uniprot/A0A178TX24"/>
                  <rdf:li rdf:resource="https://identifiers.org/uniprot/A0A1Y3PAC3"/>
                  <rdf:li rdf:resource="https://identifiers.org/uniprot/A0A369WKC2"/>
                  <rdf:li rdf:resource="https://identifiers.org/uniprot/A0A1Y3PQ55"/>
                </rdf:Bag>
              </bqbiol:is>
            </rdf:Description>
          </rdf:RDF>
        </annotation>
      </fbc:geneProduct>
      <fbc:geneProduct metaid="meta_G_RTMO04473" sboTerm="SBO:0000243" fbc:id="G_RTMO04473" fbc:name="RTMO04473" fbc:label="G_RTMO04473">
        <annotation>
          <rdf:RDF xmlns:rdf="http://www.w3.org/1999/02/22-rdf-syntax-ns#" xmlns:dcterms="http://purl.org/dc/terms/" xmlns:vCard="http://www.w3.org/2001/vcard-rdf/3.0#" xmlns:vCard4="http://www.w3.org/2006/vcard/ns#" xmlns:bqbiol="http://biomodels.net/biology-qualifiers/" xmlns:bqmodel="http://biomodels.net/model-qualifiers/">
            <rdf:Description rdf:about="#meta_G_RTMO04473">
              <bqbiol:is>
                <rdf:Bag>
                  <rdf:li rdf:resource="https://identifiers.org/kegg.genes/ptl:AOT13_09690"/>
                  <rdf:li rdf:resource="https://identifiers.org/kegg.genes/ptl:AOT13_03590"/>
                  <rdf:li rdf:resource="https://identifiers.org/kegg.genes/ptl:AOT13_11040"/>
                  <rdf:li rdf:resource="https://identifiers.org/kegg.genes/ptl:AOT13_14920"/>
                  <rdf:li rdf:resource="https://identifiers.org/ncbiprotein/ALF10267"/>
                  <rdf:li rdf:resource="https://identifiers.org/ncbiprotein/ALF11984"/>
                  <rdf:li rdf:resource="https://identifiers.org/ncbiprotein/ALF10504"/>
                  <rdf:li rdf:resource="https://identifiers.org/ncbiprotein/ALF11200"/>
                  <rdf:li rdf:resource="https://identifiers.org/uniprot/A0A178TX24"/>
                  <rdf:li rdf:resource="https://identifiers.org/uniprot/A0A1Y3PAC3"/>
                  <rdf:li rdf:resource="https://identifiers.org/uniprot/A0A369WKC2"/>
                  <rdf:li rdf:resource="https://identifiers.org/uniprot/A0A1Y3PQ55"/>
                </rdf:Bag>
              </bqbiol:is>
            </rdf:Description>
          </rdf:RDF>
        </annotation>
      </fbc:geneProduct>
      <fbc:geneProduct metaid="meta_G_RTMO04124" sboTerm="SBO:0000243" fbc:id="G_RTMO04124" fbc:name="RTMO04124" fbc:label="G_RTMO04124">
        <annotation>
          <rdf:RDF xmlns:rdf="http://www.w3.org/1999/02/22-rdf-syntax-ns#" xmlns:dcterms="http://purl.org/dc/terms/" xmlns:vCard="http://www.w3.org/2001/vcard-rdf/3.0#" xmlns:vCard4="http://www.w3.org/2006/vcard/ns#" xmlns:bqbiol="http://biomodels.net/biology-qualifiers/" xmlns:bqmodel="http://biomodels.net/model-qualifiers/">
            <rdf:Description rdf:about="#meta_G_RTMO04124">
              <bqbiol:is>
                <rdf:Bag>
                  <rdf:li rdf:resource="https://identifiers.org/kegg.genes/ptl:AOT13_08725"/>
                  <rdf:li rdf:resource="https://identifiers.org/ncbiprotein/ALF10082"/>
                  <rdf:li rdf:resource="https://identifiers.org/uniprot/A0A369X2Y5"/>
                </rdf:Bag>
              </bqbiol:is>
            </rdf:Description>
          </rdf:RDF>
        </annotation>
      </fbc:geneProduct>
      <fbc:geneProduct metaid="meta_G_RTMO01702" sboTerm="SBO:0000243" fbc:id="G_RTMO01702" fbc:name="RTMO01702" fbc:label="G_RTMO01702">
        <annotation>
          <rdf:RDF xmlns:rdf="http://www.w3.org/1999/02/22-rdf-syntax-ns#" xmlns:dcterms="http://purl.org/dc/terms/" xmlns:vCard="http://www.w3.org/2001/vcard-rdf/3.0#" xmlns:vCard4="http://www.w3.org/2006/vcard/ns#" xmlns:bqbiol="http://biomodels.net/biology-qualifiers/" xmlns:bqmodel="http://biomodels.net/model-qualifiers/">
            <rdf:Description rdf:about="#meta_G_RTMO01702">
              <bqbiol:is>
                <rdf:Bag>
                  <rdf:li rdf:resource="https://identifiers.org/kegg.genes/ptl:AOT13_08725"/>
                  <rdf:li rdf:resource="https://identifiers.org/ncbiprotein/ALF10082"/>
                  <rdf:li rdf:resource="https://identifiers.org/uniprot/A0A369X2Y5"/>
                </rdf:Bag>
              </bqbiol:is>
            </rdf:Description>
          </rdf:RDF>
        </annotation>
      </fbc:geneProduct>
      <fbc:geneProduct metaid="meta_G_RTMO02447" sboTerm="SBO:0000243" fbc:id="G_RTMO02447" fbc:name="RTMO02447" fbc:label="G_RTMO02447">
        <annotation>
          <rdf:RDF xmlns:rdf="http://www.w3.org/1999/02/22-rdf-syntax-ns#" xmlns:dcterms="http://purl.org/dc/terms/" xmlns:vCard="http://www.w3.org/2001/vcard-rdf/3.0#" xmlns:vCard4="http://www.w3.org/2006/vcard/ns#" xmlns:bqbiol="http://biomodels.net/biology-qualifiers/" xmlns:bqmodel="http://biomodels.net/model-qualifiers/">
            <rdf:Description rdf:about="#meta_G_RTMO02447">
              <bqbiol:is>
                <rdf:Bag>
                  <rdf:li rdf:resource="https://identifiers.org/kegg.genes/ptl:AOT13_00815"/>
                  <rdf:li rdf:resource="https://identifiers.org/kegg.genes/ptl:AOT13_15750"/>
                  <rdf:li rdf:resource="https://identifiers.org/kegg.genes/ptl:AOT13_00475"/>
                  <rdf:li rdf:resource="https://identifiers.org/kegg.genes/ptl:AOT13_14050"/>
                  <rdf:li rdf:resource="https://identifiers.org/ncbiprotein/ALF08701"/>
                  <rdf:li rdf:resource="https://identifiers.org/ncbiprotein/ALF11343"/>
                  <rdf:li rdf:resource="https://identifiers.org/ncbiprotein/ALF08643"/>
                  <rdf:li rdf:resource="https://identifiers.org/ncbiprotein/ALF11044"/>
                  <rdf:li rdf:resource="https://identifiers.org/uniprot/A0A178U5A2"/>
                  <rdf:li rdf:resource="https://identifiers.org/uniprot/A0A178U6H2"/>
                  <rdf:li rdf:resource="https://identifiers.org/uniprot/A0A1Y3PYL2"/>
                  <rdf:li rdf:resource="https://identifiers.org/uniprot/A0A369WVB8"/>
                </rdf:Bag>
              </bqbiol:is>
            </rdf:Description>
          </rdf:RDF>
        </annotation>
      </fbc:geneProduct>
      <fbc:geneProduct metaid="meta_G_RTMO04282" sboTerm="SBO:0000243" fbc:id="G_RTMO04282" fbc:name="RTMO04282" fbc:label="G_RTMO04282">
        <annotation>
          <rdf:RDF xmlns:rdf="http://www.w3.org/1999/02/22-rdf-syntax-ns#" xmlns:dcterms="http://purl.org/dc/terms/" xmlns:vCard="http://www.w3.org/2001/vcard-rdf/3.0#" xmlns:vCard4="http://www.w3.org/2006/vcard/ns#" xmlns:bqbiol="http://biomodels.net/biology-qualifiers/" xmlns:bqmodel="http://biomodels.net/model-qualifiers/">
            <rdf:Description rdf:about="#meta_G_RTMO04282">
              <bqbiol:is>
                <rdf:Bag>
                  <rdf:li rdf:resource="https://identifiers.org/kegg.genes/ptl:AOT13_00815"/>
                  <rdf:li rdf:resource="https://identifiers.org/kegg.genes/ptl:AOT13_15750"/>
                  <rdf:li rdf:resource="https://identifiers.org/kegg.genes/ptl:AOT13_00475"/>
                  <rdf:li rdf:resource="https://identifiers.org/kegg.genes/ptl:AOT13_14050"/>
                  <rdf:li rdf:resource="https://identifiers.org/ncbiprotein/ALF08701"/>
                  <rdf:li rdf:resource="https://identifiers.org/ncbiprotein/ALF11343"/>
                  <rdf:li rdf:resource="https://identifiers.org/ncbiprotein/ALF08643"/>
                  <rdf:li rdf:resource="https://identifiers.org/ncbiprotein/ALF11044"/>
                  <rdf:li rdf:resource="https://identifiers.org/uniprot/A0A178U5A2"/>
                  <rdf:li rdf:resource="https://identifiers.org/uniprot/A0A178U6H2"/>
                  <rdf:li rdf:resource="https://identifiers.org/uniprot/A0A1Y3PYL2"/>
                  <rdf:li rdf:resource="https://identifiers.org/uniprot/A0A369WVB8"/>
                </rdf:Bag>
              </bqbiol:is>
            </rdf:Description>
          </rdf:RDF>
        </annotation>
      </fbc:geneProduct>
      <fbc:geneProduct metaid="meta_G_RTMO05075" sboTerm="SBO:0000243" fbc:id="G_RTMO05075" fbc:name="RTMO05075" fbc:label="G_RTMO05075">
        <annotation>
          <rdf:RDF xmlns:rdf="http://www.w3.org/1999/02/22-rdf-syntax-ns#" xmlns:dcterms="http://purl.org/dc/terms/" xmlns:vCard="http://www.w3.org/2001/vcard-rdf/3.0#" xmlns:vCard4="http://www.w3.org/2006/vcard/ns#" xmlns:bqbiol="http://biomodels.net/biology-qualifiers/" xmlns:bqmodel="http://biomodels.net/model-qualifiers/">
            <rdf:Description rdf:about="#meta_G_RTMO05075">
              <bqbiol:is>
                <rdf:Bag>
                  <rdf:li rdf:resource="https://identifiers.org/kegg.genes/ptl:AOT13_00815"/>
                  <rdf:li rdf:resource="https://identifiers.org/kegg.genes/ptl:AOT13_15750"/>
                  <rdf:li rdf:resource="https://identifiers.org/kegg.genes/ptl:AOT13_00475"/>
                  <rdf:li rdf:resource="https://identifiers.org/kegg.genes/ptl:AOT13_14050"/>
                  <rdf:li rdf:resource="https://identifiers.org/ncbiprotein/ALF08701"/>
                  <rdf:li rdf:resource="https://identifiers.org/ncbiprotein/ALF11343"/>
                  <rdf:li rdf:resource="https://identifiers.org/ncbiprotein/ALF08643"/>
                  <rdf:li rdf:resource="https://identifiers.org/ncbiprotein/ALF11044"/>
                  <rdf:li rdf:resource="https://identifiers.org/uniprot/A0A178U5A2"/>
                  <rdf:li rdf:resource="https://identifiers.org/uniprot/A0A178U6H2"/>
                  <rdf:li rdf:resource="https://identifiers.org/uniprot/A0A1Y3PYL2"/>
                  <rdf:li rdf:resource="https://identifiers.org/uniprot/A0A369WVB8"/>
                </rdf:Bag>
              </bqbiol:is>
            </rdf:Description>
          </rdf:RDF>
        </annotation>
      </fbc:geneProduct>
      <fbc:geneProduct metaid="meta_G_RTMO03997" sboTerm="SBO:0000243" fbc:id="G_RTMO03997" fbc:name="RTMO03997" fbc:label="G_RTMO03997">
        <annotation>
          <rdf:RDF xmlns:rdf="http://www.w3.org/1999/02/22-rdf-syntax-ns#" xmlns:dcterms="http://purl.org/dc/terms/" xmlns:vCard="http://www.w3.org/2001/vcard-rdf/3.0#" xmlns:vCard4="http://www.w3.org/2006/vcard/ns#" xmlns:bqbiol="http://biomodels.net/biology-qualifiers/" xmlns:bqmodel="http://biomodels.net/model-qualifiers/">
            <rdf:Description rdf:about="#meta_G_RTMO03997">
              <bqbiol:is>
                <rdf:Bag>
                  <rdf:li rdf:resource="https://identifiers.org/kegg.genes/ptl:AOT13_00815"/>
                  <rdf:li rdf:resource="https://identifiers.org/kegg.genes/ptl:AOT13_15750"/>
                  <rdf:li rdf:resource="https://identifiers.org/kegg.genes/ptl:AOT13_00475"/>
                  <rdf:li rdf:resource="https://identifiers.org/kegg.genes/ptl:AOT13_14050"/>
                  <rdf:li rdf:resource="https://identifiers.org/ncbiprotein/ALF08701"/>
                  <rdf:li rdf:resource="https://identifiers.org/ncbiprotein/ALF11343"/>
                  <rdf:li rdf:resource="https://identifiers.org/ncbiprotein/ALF08643"/>
                  <rdf:li rdf:resource="https://identifiers.org/ncbiprotein/ALF11044"/>
                  <rdf:li rdf:resource="https://identifiers.org/uniprot/A0A178U5A2"/>
                  <rdf:li rdf:resource="https://identifiers.org/uniprot/A0A178U6H2"/>
                  <rdf:li rdf:resource="https://identifiers.org/uniprot/A0A1Y3PYL2"/>
                  <rdf:li rdf:resource="https://identifiers.org/uniprot/A0A369WVB8"/>
                </rdf:Bag>
              </bqbiol:is>
            </rdf:Description>
          </rdf:RDF>
        </annotation>
      </fbc:geneProduct>
      <fbc:geneProduct metaid="meta_G_RTMO04031" sboTerm="SBO:0000243" fbc:id="G_RTMO04031" fbc:name="RTMO04031" fbc:label="G_RTMO04031">
        <annotation>
          <rdf:RDF xmlns:rdf="http://www.w3.org/1999/02/22-rdf-syntax-ns#" xmlns:dcterms="http://purl.org/dc/terms/" xmlns:vCard="http://www.w3.org/2001/vcard-rdf/3.0#" xmlns:vCard4="http://www.w3.org/2006/vcard/ns#" xmlns:bqbiol="http://biomodels.net/biology-qualifiers/" xmlns:bqmodel="http://biomodels.net/model-qualifiers/">
            <rdf:Description rdf:about="#meta_G_RTMO04031">
              <bqbiol:is>
                <rdf:Bag>
                  <rdf:li rdf:resource="https://identifiers.org/kegg.genes/ptl:AOT13_06525"/>
                  <rdf:li rdf:resource="https://identifiers.org/kegg.genes/ptl:AOT13_06520"/>
                  <rdf:li rdf:resource="https://identifiers.org/ncbiprotein/ALF09673"/>
                  <rdf:li rdf:resource="https://identifiers.org/ncbiprotein/ALF09672"/>
                  <rdf:li rdf:resource="https://identifiers.org/uniprot/A0A178TXY5"/>
                  <rdf:li rdf:resource="https://identifiers.org/uniprot/A0A369WIH2"/>
                </rdf:Bag>
              </bqbiol:is>
            </rdf:Description>
          </rdf:RDF>
        </annotation>
      </fbc:geneProduct>
      <fbc:geneProduct metaid="meta_G_RTMO04034" sboTerm="SBO:0000243" fbc:id="G_RTMO04034" fbc:name="RTMO04034" fbc:label="G_RTMO04034">
        <annotation>
          <rdf:RDF xmlns:rdf="http://www.w3.org/1999/02/22-rdf-syntax-ns#" xmlns:dcterms="http://purl.org/dc/terms/" xmlns:vCard="http://www.w3.org/2001/vcard-rdf/3.0#" xmlns:vCard4="http://www.w3.org/2006/vcard/ns#" xmlns:bqbiol="http://biomodels.net/biology-qualifiers/" xmlns:bqmodel="http://biomodels.net/model-qualifiers/">
            <rdf:Description rdf:about="#meta_G_RTMO04034">
              <bqbiol:is>
                <rdf:Bag>
                  <rdf:li rdf:resource="https://identifiers.org/kegg.genes/ptl:AOT13_06525"/>
                  <rdf:li rdf:resource="https://identifiers.org/kegg.genes/ptl:AOT13_06520"/>
                  <rdf:li rdf:resource="https://identifiers.org/ncbiprotein/ALF09673"/>
                  <rdf:li rdf:resource="https://identifiers.org/ncbiprotein/ALF09672"/>
                  <rdf:li rdf:resource="https://identifiers.org/uniprot/A0A178TXY5"/>
                  <rdf:li rdf:resource="https://identifiers.org/uniprot/A0A369WIH2"/>
                </rdf:Bag>
              </bqbiol:is>
            </rdf:Description>
          </rdf:RDF>
        </annotation>
      </fbc:geneProduct>
      <fbc:geneProduct metaid="meta_G_RTMO00041" sboTerm="SBO:0000243" fbc:id="G_RTMO00041" fbc:name="RTMO00041" fbc:label="G_RTMO00041">
        <annotation>
          <rdf:RDF xmlns:rdf="http://www.w3.org/1999/02/22-rdf-syntax-ns#" xmlns:dcterms="http://purl.org/dc/terms/" xmlns:vCard="http://www.w3.org/2001/vcard-rdf/3.0#" xmlns:vCard4="http://www.w3.org/2006/vcard/ns#" xmlns:bqbiol="http://biomodels.net/biology-qualifiers/" xmlns:bqmodel="http://biomodels.net/model-qualifiers/">
            <rdf:Description rdf:about="#meta_G_RTMO00041">
              <bqbiol:is>
                <rdf:Bag>
                  <rdf:li rdf:resource="https://identifiers.org/kegg.genes/ptl:AOT13_06525"/>
                  <rdf:li rdf:resource="https://identifiers.org/kegg.genes/ptl:AOT13_06520"/>
                  <rdf:li rdf:resource="https://identifiers.org/ncbiprotein/ALF09673"/>
                  <rdf:li rdf:resource="https://identifiers.org/ncbiprotein/ALF09672"/>
                  <rdf:li rdf:resource="https://identifiers.org/uniprot/A0A178TXY5"/>
                  <rdf:li rdf:resource="https://identifiers.org/uniprot/A0A369WIH2"/>
                </rdf:Bag>
              </bqbiol:is>
            </rdf:Description>
          </rdf:RDF>
        </annotation>
      </fbc:geneProduct>
      <fbc:geneProduct metaid="meta_G_RTMO00039" sboTerm="SBO:0000243" fbc:id="G_RTMO00039" fbc:name="RTMO00039" fbc:label="G_RTMO00039">
        <annotation>
          <rdf:RDF xmlns:rdf="http://www.w3.org/1999/02/22-rdf-syntax-ns#" xmlns:dcterms="http://purl.org/dc/terms/" xmlns:vCard="http://www.w3.org/2001/vcard-rdf/3.0#" xmlns:vCard4="http://www.w3.org/2006/vcard/ns#" xmlns:bqbiol="http://biomodels.net/biology-qualifiers/" xmlns:bqmodel="http://biomodels.net/model-qualifiers/">
            <rdf:Description rdf:about="#meta_G_RTMO00039">
              <bqbiol:is>
                <rdf:Bag>
                  <rdf:li rdf:resource="https://identifiers.org/kegg.genes/ptl:AOT13_06525"/>
                  <rdf:li rdf:resource="https://identifiers.org/kegg.genes/ptl:AOT13_06520"/>
                  <rdf:li rdf:resource="https://identifiers.org/ncbiprotein/ALF09673"/>
                  <rdf:li rdf:resource="https://identifiers.org/ncbiprotein/ALF09672"/>
                  <rdf:li rdf:resource="https://identifiers.org/uniprot/A0A178TXY5"/>
                  <rdf:li rdf:resource="https://identifiers.org/uniprot/A0A369WIH2"/>
                </rdf:Bag>
              </bqbiol:is>
            </rdf:Description>
          </rdf:RDF>
        </annotation>
      </fbc:geneProduct>
      <fbc:geneProduct metaid="meta_G_RTMO00869" sboTerm="SBO:0000243" fbc:id="G_RTMO00869" fbc:name="RTMO00869" fbc:label="G_RTMO00869">
        <annotation>
          <rdf:RDF xmlns:rdf="http://www.w3.org/1999/02/22-rdf-syntax-ns#" xmlns:dcterms="http://purl.org/dc/terms/" xmlns:vCard="http://www.w3.org/2001/vcard-rdf/3.0#" xmlns:vCard4="http://www.w3.org/2006/vcard/ns#" xmlns:bqbiol="http://biomodels.net/biology-qualifiers/" xmlns:bqmodel="http://biomodels.net/model-qualifiers/">
            <rdf:Description rdf:about="#meta_G_RTMO00869">
              <bqbiol:is>
                <rdf:Bag>
                  <rdf:li rdf:resource="https://identifiers.org/kegg.genes/ptl:AOT13_08130"/>
                  <rdf:li rdf:resource="https://identifiers.org/ncbiprotein/ALF09974"/>
                  <rdf:li rdf:resource="https://identifiers.org/uniprot/A0A178TWF1"/>
                </rdf:Bag>
              </bqbiol:is>
            </rdf:Description>
          </rdf:RDF>
        </annotation>
      </fbc:geneProduct>
      <fbc:geneProduct metaid="meta_G_RTMO01838" sboTerm="SBO:0000243" fbc:id="G_RTMO01838" fbc:name="RTMO01838" fbc:label="G_RTMO01838">
        <annotation>
          <rdf:RDF xmlns:rdf="http://www.w3.org/1999/02/22-rdf-syntax-ns#" xmlns:dcterms="http://purl.org/dc/terms/" xmlns:vCard="http://www.w3.org/2001/vcard-rdf/3.0#" xmlns:vCard4="http://www.w3.org/2006/vcard/ns#" xmlns:bqbiol="http://biomodels.net/biology-qualifiers/" xmlns:bqmodel="http://biomodels.net/model-qualifiers/">
            <rdf:Description rdf:about="#meta_G_RTMO01838">
              <bqbiol:is>
                <rdf:Bag>
                  <rdf:li rdf:resource="https://identifiers.org/kegg.genes/ptl:AOT13_08130"/>
                  <rdf:li rdf:resource="https://identifiers.org/ncbiprotein/ALF09974"/>
                  <rdf:li rdf:resource="https://identifiers.org/uniprot/A0A178TWF1"/>
                </rdf:Bag>
              </bqbiol:is>
            </rdf:Description>
          </rdf:RDF>
        </annotation>
      </fbc:geneProduct>
      <fbc:geneProduct metaid="meta_G_RTMO01051" sboTerm="SBO:0000243" fbc:id="G_RTMO01051" fbc:name="RTMO01051" fbc:label="G_RTMO01051">
        <annotation>
          <rdf:RDF xmlns:rdf="http://www.w3.org/1999/02/22-rdf-syntax-ns#" xmlns:dcterms="http://purl.org/dc/terms/" xmlns:vCard="http://www.w3.org/2001/vcard-rdf/3.0#" xmlns:vCard4="http://www.w3.org/2006/vcard/ns#" xmlns:bqbiol="http://biomodels.net/biology-qualifiers/" xmlns:bqmodel="http://biomodels.net/model-qualifiers/">
            <rdf:Description rdf:about="#meta_G_RTMO01051">
              <bqbiol:is>
                <rdf:Bag>
                  <rdf:li rdf:resource="https://identifiers.org/kegg.genes/ptl:AOT13_15935"/>
                  <rdf:li rdf:resource="https://identifiers.org/ncbiprotein/ALF11379"/>
                  <rdf:li rdf:resource="https://identifiers.org/uniprot/A0A369X708"/>
                </rdf:Bag>
              </bqbiol:is>
            </rdf:Description>
          </rdf:RDF>
        </annotation>
      </fbc:geneProduct>
      <fbc:geneProduct metaid="meta_G_RTMO03238" sboTerm="SBO:0000243" fbc:id="G_RTMO03238" fbc:name="RTMO03238" fbc:label="G_RTMO03238">
        <annotation>
          <rdf:RDF xmlns:rdf="http://www.w3.org/1999/02/22-rdf-syntax-ns#" xmlns:dcterms="http://purl.org/dc/terms/" xmlns:vCard="http://www.w3.org/2001/vcard-rdf/3.0#" xmlns:vCard4="http://www.w3.org/2006/vcard/ns#" xmlns:bqbiol="http://biomodels.net/biology-qualifiers/" xmlns:bqmodel="http://biomodels.net/model-qualifiers/">
            <rdf:Description rdf:about="#meta_G_RTMO03238">
              <bqbiol:is>
                <rdf:Bag>
                  <rdf:li rdf:resource="https://identifiers.org/kegg.genes/ptl:AOT13_02105"/>
                  <rdf:li rdf:resource="https://identifiers.org/ncbiprotein/ALF08936"/>
                  <rdf:li rdf:resource="https://identifiers.org/uniprot/A0A178U0I0"/>
                </rdf:Bag>
              </bqbiol:is>
            </rdf:Description>
          </rdf:RDF>
        </annotation>
      </fbc:geneProduct>
      <fbc:geneProduct metaid="meta_G_RTMO01784" sboTerm="SBO:0000243" fbc:id="G_RTMO01784" fbc:name="RTMO01784" fbc:label="G_RTMO01784">
        <annotation>
          <rdf:RDF xmlns:rdf="http://www.w3.org/1999/02/22-rdf-syntax-ns#" xmlns:dcterms="http://purl.org/dc/terms/" xmlns:vCard="http://www.w3.org/2001/vcard-rdf/3.0#" xmlns:vCard4="http://www.w3.org/2006/vcard/ns#" xmlns:bqbiol="http://biomodels.net/biology-qualifiers/" xmlns:bqmodel="http://biomodels.net/model-qualifiers/">
            <rdf:Description rdf:about="#meta_G_RTMO01784">
              <bqbiol:is>
                <rdf:Bag>
                  <rdf:li rdf:resource="https://identifiers.org/kegg.genes/ptl:AOT13_11715"/>
                  <rdf:li rdf:resource="https://identifiers.org/ncbiprotein/ALF10625"/>
                  <rdf:li rdf:resource="https://identifiers.org/uniprot/A0A1Y3PA88"/>
                </rdf:Bag>
              </bqbiol:is>
            </rdf:Description>
          </rdf:RDF>
        </annotation>
      </fbc:geneProduct>
      <fbc:geneProduct metaid="meta_G_RTMO00981" sboTerm="SBO:0000243" fbc:id="G_RTMO00981" fbc:name="RTMO00981" fbc:label="G_RTMO00981">
        <annotation>
          <rdf:RDF xmlns:rdf="http://www.w3.org/1999/02/22-rdf-syntax-ns#" xmlns:dcterms="http://purl.org/dc/terms/" xmlns:vCard="http://www.w3.org/2001/vcard-rdf/3.0#" xmlns:vCard4="http://www.w3.org/2006/vcard/ns#" xmlns:bqbiol="http://biomodels.net/biology-qualifiers/" xmlns:bqmodel="http://biomodels.net/model-qualifiers/">
            <rdf:Description rdf:about="#meta_G_RTMO00981">
              <bqbiol:is>
                <rdf:Bag>
                  <rdf:li rdf:resource="https://identifiers.org/kegg.genes/ptl:AOT13_02895"/>
                  <rdf:li rdf:resource="https://identifiers.org/ncbiprotein/ALF09059"/>
                  <rdf:li rdf:resource="https://identifiers.org/uniprot/A0A369WNR0"/>
                </rdf:Bag>
              </bqbiol:is>
            </rdf:Description>
          </rdf:RDF>
        </annotation>
      </fbc:geneProduct>
      <fbc:geneProduct metaid="meta_G_RTMO02920" sboTerm="SBO:0000243" fbc:id="G_RTMO02920" fbc:name="RTMO02920" fbc:label="G_RTMO02920">
        <annotation>
          <rdf:RDF xmlns:rdf="http://www.w3.org/1999/02/22-rdf-syntax-ns#" xmlns:dcterms="http://purl.org/dc/terms/" xmlns:vCard="http://www.w3.org/2001/vcard-rdf/3.0#" xmlns:vCard4="http://www.w3.org/2006/vcard/ns#" xmlns:bqbiol="http://biomodels.net/biology-qualifiers/" xmlns:bqmodel="http://biomodels.net/model-qualifiers/">
            <rdf:Description rdf:about="#meta_G_RTMO02920">
              <bqbiol:is>
                <rdf:Bag>
                  <rdf:li rdf:resource="https://identifiers.org/kegg.genes/ptl:AOT13_02895"/>
                  <rdf:li rdf:resource="https://identifiers.org/ncbiprotein/ALF09059"/>
                  <rdf:li rdf:resource="https://identifiers.org/uniprot/A0A369WNR0"/>
                </rdf:Bag>
              </bqbiol:is>
            </rdf:Description>
          </rdf:RDF>
        </annotation>
      </fbc:geneProduct>
      <fbc:geneProduct metaid="meta_G_RTMO00980" sboTerm="SBO:0000243" fbc:id="G_RTMO00980" fbc:name="RTMO00980" fbc:label="G_RTMO00980">
        <annotation>
          <rdf:RDF xmlns:rdf="http://www.w3.org/1999/02/22-rdf-syntax-ns#" xmlns:dcterms="http://purl.org/dc/terms/" xmlns:vCard="http://www.w3.org/2001/vcard-rdf/3.0#" xmlns:vCard4="http://www.w3.org/2006/vcard/ns#" xmlns:bqbiol="http://biomodels.net/biology-qualifiers/" xmlns:bqmodel="http://biomodels.net/model-qualifiers/">
            <rdf:Description rdf:about="#meta_G_RTMO00980">
              <bqbiol:is>
                <rdf:Bag>
                  <rdf:li rdf:resource="https://identifiers.org/kegg.genes/ptl:AOT13_02895"/>
                  <rdf:li rdf:resource="https://identifiers.org/ncbiprotein/ALF09059"/>
                  <rdf:li rdf:resource="https://identifiers.org/uniprot/A0A369WNR0"/>
                </rdf:Bag>
              </bqbiol:is>
            </rdf:Description>
          </rdf:RDF>
        </annotation>
      </fbc:geneProduct>
      <fbc:geneProduct metaid="meta_G_RTMO02101" sboTerm="SBO:0000243" fbc:id="G_RTMO02101" fbc:name="RTMO02101" fbc:label="G_RTMO02101">
        <annotation>
          <rdf:RDF xmlns:rdf="http://www.w3.org/1999/02/22-rdf-syntax-ns#" xmlns:dcterms="http://purl.org/dc/terms/" xmlns:vCard="http://www.w3.org/2001/vcard-rdf/3.0#" xmlns:vCard4="http://www.w3.org/2006/vcard/ns#" xmlns:bqbiol="http://biomodels.net/biology-qualifiers/" xmlns:bqmodel="http://biomodels.net/model-qualifiers/">
            <rdf:Description rdf:about="#meta_G_RTMO02101">
              <bqbiol:is>
                <rdf:Bag>
                  <rdf:li rdf:resource="https://identifiers.org/kegg.genes/ptl:AOT13_12125"/>
                  <rdf:li rdf:resource="https://identifiers.org/ncbiprotein/ALF10703"/>
                  <rdf:li rdf:resource="https://identifiers.org/uniprot/A0A178TRI9"/>
                </rdf:Bag>
              </bqbiol:is>
            </rdf:Description>
          </rdf:RDF>
        </annotation>
      </fbc:geneProduct>
      <fbc:geneProduct metaid="meta_G_RTMO02765" sboTerm="SBO:0000243" fbc:id="G_RTMO02765" fbc:name="RTMO02765" fbc:label="G_RTMO02765"/>
      <fbc:geneProduct metaid="meta_G_RTMO03213" sboTerm="SBO:0000243" fbc:id="G_RTMO03213" fbc:name="RTMO03213" fbc:label="G_RTMO03213">
        <annotation>
          <rdf:RDF xmlns:rdf="http://www.w3.org/1999/02/22-rdf-syntax-ns#" xmlns:dcterms="http://purl.org/dc/terms/" xmlns:vCard="http://www.w3.org/2001/vcard-rdf/3.0#" xmlns:vCard4="http://www.w3.org/2006/vcard/ns#" xmlns:bqbiol="http://biomodels.net/biology-qualifiers/" xmlns:bqmodel="http://biomodels.net/model-qualifiers/">
            <rdf:Description rdf:about="#meta_G_RTMO03213">
              <bqbiol:is>
                <rdf:Bag>
                  <rdf:li rdf:resource="https://identifiers.org/kegg.genes/ptl:AOT13_18725"/>
                  <rdf:li rdf:resource="https://identifiers.org/ncbiprotein/ALF11903"/>
                  <rdf:li rdf:resource="https://identifiers.org/uniprot/A0A178U004"/>
                </rdf:Bag>
              </bqbiol:is>
            </rdf:Description>
          </rdf:RDF>
        </annotation>
      </fbc:geneProduct>
      <fbc:geneProduct metaid="meta_G_RTMO01371" sboTerm="SBO:0000243" fbc:id="G_RTMO01371" fbc:name="RTMO01371" fbc:label="G_RTMO01371">
        <annotation>
          <rdf:RDF xmlns:rdf="http://www.w3.org/1999/02/22-rdf-syntax-ns#" xmlns:dcterms="http://purl.org/dc/terms/" xmlns:vCard="http://www.w3.org/2001/vcard-rdf/3.0#" xmlns:vCard4="http://www.w3.org/2006/vcard/ns#" xmlns:bqbiol="http://biomodels.net/biology-qualifiers/" xmlns:bqmodel="http://biomodels.net/model-qualifiers/">
            <rdf:Description rdf:about="#meta_G_RTMO01371">
              <bqbiol:is>
                <rdf:Bag>
                  <rdf:li rdf:resource="https://identifiers.org/kegg.genes/ptl:AOT13_10075"/>
                  <rdf:li rdf:resource="https://identifiers.org/ncbiprotein/ALF10336"/>
                  <rdf:li rdf:resource="https://identifiers.org/uniprot/A0A369WM79"/>
                </rdf:Bag>
              </bqbiol:is>
            </rdf:Description>
          </rdf:RDF>
        </annotation>
      </fbc:geneProduct>
      <fbc:geneProduct metaid="meta_G_RTMO03021" sboTerm="SBO:0000243" fbc:id="G_RTMO03021" fbc:name="RTMO03021" fbc:label="G_RTMO03021">
        <annotation>
          <rdf:RDF xmlns:rdf="http://www.w3.org/1999/02/22-rdf-syntax-ns#" xmlns:dcterms="http://purl.org/dc/terms/" xmlns:vCard="http://www.w3.org/2001/vcard-rdf/3.0#" xmlns:vCard4="http://www.w3.org/2006/vcard/ns#" xmlns:bqbiol="http://biomodels.net/biology-qualifiers/" xmlns:bqmodel="http://biomodels.net/model-qualifiers/">
            <rdf:Description rdf:about="#meta_G_RTMO03021">
              <bqbiol:is>
                <rdf:Bag>
                  <rdf:li rdf:resource="https://identifiers.org/kegg.genes/ptl:AOT13_05955"/>
                  <rdf:li rdf:resource="https://identifiers.org/kegg.genes/ptl:AOT13_17640"/>
                  <rdf:li rdf:resource="https://identifiers.org/ncbiprotein/ALF09593"/>
                  <rdf:li rdf:resource="https://identifiers.org/ncbiprotein/ALF11696"/>
                  <rdf:li rdf:resource="https://identifiers.org/uniprot/A0A178U1K0"/>
                  <rdf:li rdf:resource="https://identifiers.org/uniprot/A0A1Y3PIM9"/>
                </rdf:Bag>
              </bqbiol:is>
            </rdf:Description>
          </rdf:RDF>
        </annotation>
      </fbc:geneProduct>
      <fbc:geneProduct metaid="meta_G_RTMO00695" sboTerm="SBO:0000243" fbc:id="G_RTMO00695" fbc:name="RTMO00695" fbc:label="G_RTMO00695">
        <annotation>
          <rdf:RDF xmlns:rdf="http://www.w3.org/1999/02/22-rdf-syntax-ns#" xmlns:dcterms="http://purl.org/dc/terms/" xmlns:vCard="http://www.w3.org/2001/vcard-rdf/3.0#" xmlns:vCard4="http://www.w3.org/2006/vcard/ns#" xmlns:bqbiol="http://biomodels.net/biology-qualifiers/" xmlns:bqmodel="http://biomodels.net/model-qualifiers/">
            <rdf:Description rdf:about="#meta_G_RTMO00695">
              <bqbiol:is>
                <rdf:Bag>
                  <rdf:li rdf:resource="https://identifiers.org/kegg.genes/ptl:AOT13_05955"/>
                  <rdf:li rdf:resource="https://identifiers.org/kegg.genes/ptl:AOT13_17640"/>
                  <rdf:li rdf:resource="https://identifiers.org/ncbiprotein/ALF09593"/>
                  <rdf:li rdf:resource="https://identifiers.org/ncbiprotein/ALF11696"/>
                  <rdf:li rdf:resource="https://identifiers.org/uniprot/A0A178U1K0"/>
                  <rdf:li rdf:resource="https://identifiers.org/uniprot/A0A1Y3PIM9"/>
                </rdf:Bag>
              </bqbiol:is>
            </rdf:Description>
          </rdf:RDF>
        </annotation>
      </fbc:geneProduct>
      <fbc:geneProduct metaid="meta_G_RTMO03811" sboTerm="SBO:0000243" fbc:id="G_RTMO03811" fbc:name="RTMO03811" fbc:label="G_RTMO03811">
        <annotation>
          <rdf:RDF xmlns:rdf="http://www.w3.org/1999/02/22-rdf-syntax-ns#" xmlns:dcterms="http://purl.org/dc/terms/" xmlns:vCard="http://www.w3.org/2001/vcard-rdf/3.0#" xmlns:vCard4="http://www.w3.org/2006/vcard/ns#" xmlns:bqbiol="http://biomodels.net/biology-qualifiers/" xmlns:bqmodel="http://biomodels.net/model-qualifiers/">
            <rdf:Description rdf:about="#meta_G_RTMO03811">
              <bqbiol:is>
                <rdf:Bag>
                  <rdf:li rdf:resource="https://identifiers.org/kegg.genes/ptl:AOT13_07270"/>
                  <rdf:li rdf:resource="https://identifiers.org/ncbiprotein/ALF09813"/>
                  <rdf:li rdf:resource="https://identifiers.org/uniprot/A0A369WKU6"/>
                </rdf:Bag>
              </bqbiol:is>
            </rdf:Description>
          </rdf:RDF>
        </annotation>
      </fbc:geneProduct>
      <fbc:geneProduct metaid="meta_G_RTMO04535" sboTerm="SBO:0000243" fbc:id="G_RTMO04535" fbc:name="RTMO04535" fbc:label="G_RTMO04535">
        <annotation>
          <rdf:RDF xmlns:rdf="http://www.w3.org/1999/02/22-rdf-syntax-ns#" xmlns:dcterms="http://purl.org/dc/terms/" xmlns:vCard="http://www.w3.org/2001/vcard-rdf/3.0#" xmlns:vCard4="http://www.w3.org/2006/vcard/ns#" xmlns:bqbiol="http://biomodels.net/biology-qualifiers/" xmlns:bqmodel="http://biomodels.net/model-qualifiers/">
            <rdf:Description rdf:about="#meta_G_RTMO04535">
              <bqbiol:is>
                <rdf:Bag>
                  <rdf:li rdf:resource="https://identifiers.org/kegg.genes/ptl:AOT13_09360"/>
                  <rdf:li rdf:resource="https://identifiers.org/ncbiprotein/ALF10204"/>
                  <rdf:li rdf:resource="https://identifiers.org/uniprot/A0A178TZJ1"/>
                </rdf:Bag>
              </bqbiol:is>
            </rdf:Description>
          </rdf:RDF>
        </annotation>
      </fbc:geneProduct>
      <fbc:geneProduct metaid="meta_G_RTMO01096" sboTerm="SBO:0000243" fbc:id="G_RTMO01096" fbc:name="RTMO01096" fbc:label="G_RTMO01096">
        <annotation>
          <rdf:RDF xmlns:rdf="http://www.w3.org/1999/02/22-rdf-syntax-ns#" xmlns:dcterms="http://purl.org/dc/terms/" xmlns:vCard="http://www.w3.org/2001/vcard-rdf/3.0#" xmlns:vCard4="http://www.w3.org/2006/vcard/ns#" xmlns:bqbiol="http://biomodels.net/biology-qualifiers/" xmlns:bqmodel="http://biomodels.net/model-qualifiers/">
            <rdf:Description rdf:about="#meta_G_RTMO01096">
              <bqbiol:is>
                <rdf:Bag>
                  <rdf:li rdf:resource="https://identifiers.org/kegg.genes/ptl:AOT13_16120"/>
                  <rdf:li rdf:resource="https://identifiers.org/ncbiprotein/ALF11415"/>
                  <rdf:li rdf:resource="https://identifiers.org/uniprot/A0A178U4P5"/>
                </rdf:Bag>
              </bqbiol:is>
            </rdf:Description>
          </rdf:RDF>
        </annotation>
      </fbc:geneProduct>
      <fbc:geneProduct metaid="meta_G_RTMO05095" sboTerm="SBO:0000243" fbc:id="G_RTMO05095" fbc:name="RTMO05095" fbc:label="G_RTMO05095">
        <annotation>
          <rdf:RDF xmlns:rdf="http://www.w3.org/1999/02/22-rdf-syntax-ns#" xmlns:dcterms="http://purl.org/dc/terms/" xmlns:vCard="http://www.w3.org/2001/vcard-rdf/3.0#" xmlns:vCard4="http://www.w3.org/2006/vcard/ns#" xmlns:bqbiol="http://biomodels.net/biology-qualifiers/" xmlns:bqmodel="http://biomodels.net/model-qualifiers/">
            <rdf:Description rdf:about="#meta_G_RTMO05095">
              <bqbiol:is>
                <rdf:Bag>
                  <rdf:li rdf:resource="https://identifiers.org/kegg.genes/ptl:AOT13_14010"/>
                  <rdf:li rdf:resource="https://identifiers.org/kegg.genes/ptl:AOT13_16125"/>
                  <rdf:li rdf:resource="https://identifiers.org/ncbiprotein/ALF11036"/>
                  <rdf:li rdf:resource="https://identifiers.org/ncbiprotein/ALF11416"/>
                  <rdf:li rdf:resource="https://identifiers.org/uniprot/A0A1Y3PMP3"/>
                  <rdf:li rdf:resource="https://identifiers.org/uniprot/A0A178U387"/>
                </rdf:Bag>
              </bqbiol:is>
            </rdf:Description>
          </rdf:RDF>
        </annotation>
      </fbc:geneProduct>
      <fbc:geneProduct metaid="meta_G_RTMO00081" sboTerm="SBO:0000243" fbc:id="G_RTMO00081" fbc:name="RTMO00081" fbc:label="G_RTMO00081">
        <annotation>
          <rdf:RDF xmlns:rdf="http://www.w3.org/1999/02/22-rdf-syntax-ns#" xmlns:dcterms="http://purl.org/dc/terms/" xmlns:vCard="http://www.w3.org/2001/vcard-rdf/3.0#" xmlns:vCard4="http://www.w3.org/2006/vcard/ns#" xmlns:bqbiol="http://biomodels.net/biology-qualifiers/" xmlns:bqmodel="http://biomodels.net/model-qualifiers/">
            <rdf:Description rdf:about="#meta_G_RTMO00081">
              <bqbiol:is>
                <rdf:Bag>
                  <rdf:li rdf:resource="https://identifiers.org/kegg.genes/ptl:AOT13_16730"/>
                  <rdf:li rdf:resource="https://identifiers.org/ncbiprotein/ALF12114"/>
                  <rdf:li rdf:resource="https://identifiers.org/uniprot/A0A369X4V7"/>
                </rdf:Bag>
              </bqbiol:is>
            </rdf:Description>
          </rdf:RDF>
        </annotation>
      </fbc:geneProduct>
      <fbc:geneProduct metaid="meta_G_RTMO02641" sboTerm="SBO:0000243" fbc:id="G_RTMO02641" fbc:name="RTMO02641" fbc:label="G_RTMO02641">
        <annotation>
          <rdf:RDF xmlns:rdf="http://www.w3.org/1999/02/22-rdf-syntax-ns#" xmlns:dcterms="http://purl.org/dc/terms/" xmlns:vCard="http://www.w3.org/2001/vcard-rdf/3.0#" xmlns:vCard4="http://www.w3.org/2006/vcard/ns#" xmlns:bqbiol="http://biomodels.net/biology-qualifiers/" xmlns:bqmodel="http://biomodels.net/model-qualifiers/">
            <rdf:Description rdf:about="#meta_G_RTMO02641">
              <bqbiol:is>
                <rdf:Bag>
                  <rdf:li rdf:resource="https://identifiers.org/kegg.genes/ptl:AOT13_15080"/>
                  <rdf:li rdf:resource="https://identifiers.org/ncbiprotein/ALF11230"/>
                  <rdf:li rdf:resource="https://identifiers.org/uniprot/A0A178U0V9"/>
                </rdf:Bag>
              </bqbiol:is>
            </rdf:Description>
          </rdf:RDF>
        </annotation>
      </fbc:geneProduct>
      <fbc:geneProduct metaid="meta_G_RTMO04918" sboTerm="SBO:0000243" fbc:id="G_RTMO04918" fbc:name="RTMO04918" fbc:label="G_RTMO04918">
        <annotation>
          <rdf:RDF xmlns:rdf="http://www.w3.org/1999/02/22-rdf-syntax-ns#" xmlns:dcterms="http://purl.org/dc/terms/" xmlns:vCard="http://www.w3.org/2001/vcard-rdf/3.0#" xmlns:vCard4="http://www.w3.org/2006/vcard/ns#" xmlns:bqbiol="http://biomodels.net/biology-qualifiers/" xmlns:bqmodel="http://biomodels.net/model-qualifiers/">
            <rdf:Description rdf:about="#meta_G_RTMO04918">
              <bqbiol:is>
                <rdf:Bag>
                  <rdf:li rdf:resource="https://identifiers.org/kegg.genes/ptl:AOT13_17085"/>
                  <rdf:li rdf:resource="https://identifiers.org/ncbiprotein/ALF11591"/>
                  <rdf:li rdf:resource="https://identifiers.org/uniprot/A0A178TYL4"/>
                </rdf:Bag>
              </bqbiol:is>
            </rdf:Description>
          </rdf:RDF>
        </annotation>
      </fbc:geneProduct>
      <fbc:geneProduct metaid="meta_G_RTMO01727" sboTerm="SBO:0000243" fbc:id="G_RTMO01727" fbc:name="RTMO01727" fbc:label="G_RTMO01727">
        <annotation>
          <rdf:RDF xmlns:rdf="http://www.w3.org/1999/02/22-rdf-syntax-ns#" xmlns:dcterms="http://purl.org/dc/terms/" xmlns:vCard="http://www.w3.org/2001/vcard-rdf/3.0#" xmlns:vCard4="http://www.w3.org/2006/vcard/ns#" xmlns:bqbiol="http://biomodels.net/biology-qualifiers/" xmlns:bqmodel="http://biomodels.net/model-qualifiers/">
            <rdf:Description rdf:about="#meta_G_RTMO01727">
              <bqbiol:is>
                <rdf:Bag>
                  <rdf:li rdf:resource="https://identifiers.org/kegg.genes/ptl:AOT13_11460"/>
                  <rdf:li rdf:resource="https://identifiers.org/ncbiprotein/ALF10579"/>
                  <rdf:li rdf:resource="https://identifiers.org/uniprot/A0A369WN08"/>
                </rdf:Bag>
              </bqbiol:is>
            </rdf:Description>
          </rdf:RDF>
        </annotation>
      </fbc:geneProduct>
      <fbc:geneProduct metaid="meta_G_RTMO02720" sboTerm="SBO:0000243" fbc:id="G_RTMO02720" fbc:name="RTMO02720" fbc:label="G_RTMO02720">
        <annotation>
          <rdf:RDF xmlns:rdf="http://www.w3.org/1999/02/22-rdf-syntax-ns#" xmlns:dcterms="http://purl.org/dc/terms/" xmlns:vCard="http://www.w3.org/2001/vcard-rdf/3.0#" xmlns:vCard4="http://www.w3.org/2006/vcard/ns#" xmlns:bqbiol="http://biomodels.net/biology-qualifiers/" xmlns:bqmodel="http://biomodels.net/model-qualifiers/">
            <rdf:Description rdf:about="#meta_G_RTMO02720">
              <bqbiol:is>
                <rdf:Bag>
                  <rdf:li rdf:resource="https://identifiers.org/kegg.genes/ptl:AOT13_08550"/>
                  <rdf:li rdf:resource="https://identifiers.org/kegg.genes/ptl:AOT13_06540"/>
                  <rdf:li rdf:resource="https://identifiers.org/kegg.genes/ptl:AOT13_17725"/>
                  <rdf:li rdf:resource="https://identifiers.org/ncbiprotein/ALF10051"/>
                  <rdf:li rdf:resource="https://identifiers.org/ncbiprotein/ALF09676"/>
                  <rdf:li rdf:resource="https://identifiers.org/ncbiprotein/ALF11712"/>
                  <rdf:li rdf:resource="https://identifiers.org/uniprot/A0A1Y3PET6"/>
                  <rdf:li rdf:resource="https://identifiers.org/uniprot/A0A178TYD8"/>
                  <rdf:li rdf:resource="https://identifiers.org/uniprot/A0A1Y3PSG6"/>
                </rdf:Bag>
              </bqbiol:is>
            </rdf:Description>
          </rdf:RDF>
        </annotation>
      </fbc:geneProduct>
      <fbc:geneProduct metaid="meta_G_RTMO04239" sboTerm="SBO:0000243" fbc:id="G_RTMO04239" fbc:name="RTMO04239" fbc:label="G_RTMO04239">
        <annotation>
          <rdf:RDF xmlns:rdf="http://www.w3.org/1999/02/22-rdf-syntax-ns#" xmlns:dcterms="http://purl.org/dc/terms/" xmlns:vCard="http://www.w3.org/2001/vcard-rdf/3.0#" xmlns:vCard4="http://www.w3.org/2006/vcard/ns#" xmlns:bqbiol="http://biomodels.net/biology-qualifiers/" xmlns:bqmodel="http://biomodels.net/model-qualifiers/">
            <rdf:Description rdf:about="#meta_G_RTMO04239">
              <bqbiol:is>
                <rdf:Bag>
                  <rdf:li rdf:resource="https://identifiers.org/kegg.genes/ptl:AOT13_08550"/>
                  <rdf:li rdf:resource="https://identifiers.org/kegg.genes/ptl:AOT13_06540"/>
                  <rdf:li rdf:resource="https://identifiers.org/ncbiprotein/ALF10051"/>
                  <rdf:li rdf:resource="https://identifiers.org/ncbiprotein/ALF09676"/>
                  <rdf:li rdf:resource="https://identifiers.org/uniprot/A0A1Y3PET6"/>
                  <rdf:li rdf:resource="https://identifiers.org/uniprot/A0A178TYD8"/>
                </rdf:Bag>
              </bqbiol:is>
            </rdf:Description>
          </rdf:RDF>
        </annotation>
      </fbc:geneProduct>
      <fbc:geneProduct metaid="meta_G_RTMO04194" sboTerm="SBO:0000243" fbc:id="G_RTMO04194" fbc:name="RTMO04194" fbc:label="G_RTMO04194">
        <annotation>
          <rdf:RDF xmlns:rdf="http://www.w3.org/1999/02/22-rdf-syntax-ns#" xmlns:dcterms="http://purl.org/dc/terms/" xmlns:vCard="http://www.w3.org/2001/vcard-rdf/3.0#" xmlns:vCard4="http://www.w3.org/2006/vcard/ns#" xmlns:bqbiol="http://biomodels.net/biology-qualifiers/" xmlns:bqmodel="http://biomodels.net/model-qualifiers/">
            <rdf:Description rdf:about="#meta_G_RTMO04194">
              <bqbiol:is>
                <rdf:Bag>
                  <rdf:li rdf:resource="https://identifiers.org/kegg.genes/ptl:AOT13_15440"/>
                  <rdf:li rdf:resource="https://identifiers.org/ncbiprotein/ALF11285"/>
                  <rdf:li rdf:resource="https://identifiers.org/uniprot/A0A178U4K3"/>
                </rdf:Bag>
              </bqbiol:is>
            </rdf:Description>
          </rdf:RDF>
        </annotation>
      </fbc:geneProduct>
      <fbc:geneProduct metaid="meta_G_RTMO05835" sboTerm="SBO:0000243" fbc:id="G_RTMO05835" fbc:name="RTMO05835" fbc:label="G_RTMO05835">
        <annotation>
          <rdf:RDF xmlns:rdf="http://www.w3.org/1999/02/22-rdf-syntax-ns#" xmlns:dcterms="http://purl.org/dc/terms/" xmlns:vCard="http://www.w3.org/2001/vcard-rdf/3.0#" xmlns:vCard4="http://www.w3.org/2006/vcard/ns#" xmlns:bqbiol="http://biomodels.net/biology-qualifiers/" xmlns:bqmodel="http://biomodels.net/model-qualifiers/">
            <rdf:Description rdf:about="#meta_G_RTMO05835">
              <bqbiol:is>
                <rdf:Bag>
                  <rdf:li rdf:resource="https://identifiers.org/kegg.genes/ptl:AOT13_01555"/>
                  <rdf:li rdf:resource="https://identifiers.org/ncbiprotein/ALF08832"/>
                  <rdf:li rdf:resource="https://identifiers.org/uniprot/A0A369WNM2"/>
                </rdf:Bag>
              </bqbiol:is>
            </rdf:Description>
          </rdf:RDF>
        </annotation>
      </fbc:geneProduct>
      <fbc:geneProduct metaid="meta_G_RTMO01643" sboTerm="SBO:0000243" fbc:id="G_RTMO01643" fbc:name="RTMO01643" fbc:label="G_RTMO01643">
        <annotation>
          <rdf:RDF xmlns:rdf="http://www.w3.org/1999/02/22-rdf-syntax-ns#" xmlns:dcterms="http://purl.org/dc/terms/" xmlns:vCard="http://www.w3.org/2001/vcard-rdf/3.0#" xmlns:vCard4="http://www.w3.org/2006/vcard/ns#" xmlns:bqbiol="http://biomodels.net/biology-qualifiers/" xmlns:bqmodel="http://biomodels.net/model-qualifiers/">
            <rdf:Description rdf:about="#meta_G_RTMO01643">
              <bqbiol:is>
                <rdf:Bag>
                  <rdf:li rdf:resource="https://identifiers.org/kegg.genes/ptl:AOT13_01555"/>
                  <rdf:li rdf:resource="https://identifiers.org/ncbiprotein/ALF08832"/>
                  <rdf:li rdf:resource="https://identifiers.org/uniprot/A0A369WNM2"/>
                </rdf:Bag>
              </bqbiol:is>
            </rdf:Description>
          </rdf:RDF>
        </annotation>
      </fbc:geneProduct>
      <fbc:geneProduct metaid="meta_G_RTMO05158" sboTerm="SBO:0000243" fbc:id="G_RTMO05158" fbc:name="RTMO05158" fbc:label="G_RTMO05158">
        <annotation>
          <rdf:RDF xmlns:rdf="http://www.w3.org/1999/02/22-rdf-syntax-ns#" xmlns:dcterms="http://purl.org/dc/terms/" xmlns:vCard="http://www.w3.org/2001/vcard-rdf/3.0#" xmlns:vCard4="http://www.w3.org/2006/vcard/ns#" xmlns:bqbiol="http://biomodels.net/biology-qualifiers/" xmlns:bqmodel="http://biomodels.net/model-qualifiers/">
            <rdf:Description rdf:about="#meta_G_RTMO05158">
              <bqbiol:is>
                <rdf:Bag>
                  <rdf:li rdf:resource="https://identifiers.org/kegg.genes/ptl:AOT13_01555"/>
                  <rdf:li rdf:resource="https://identifiers.org/ncbiprotein/ALF08832"/>
                  <rdf:li rdf:resource="https://identifiers.org/uniprot/A0A369WNM2"/>
                </rdf:Bag>
              </bqbiol:is>
            </rdf:Description>
          </rdf:RDF>
        </annotation>
      </fbc:geneProduct>
      <fbc:geneProduct metaid="meta_G_RTMO02260" sboTerm="SBO:0000243" fbc:id="G_RTMO02260" fbc:name="RTMO02260" fbc:label="G_RTMO02260">
        <annotation>
          <rdf:RDF xmlns:rdf="http://www.w3.org/1999/02/22-rdf-syntax-ns#" xmlns:dcterms="http://purl.org/dc/terms/" xmlns:vCard="http://www.w3.org/2001/vcard-rdf/3.0#" xmlns:vCard4="http://www.w3.org/2006/vcard/ns#" xmlns:bqbiol="http://biomodels.net/biology-qualifiers/" xmlns:bqmodel="http://biomodels.net/model-qualifiers/">
            <rdf:Description rdf:about="#meta_G_RTMO02260">
              <bqbiol:is>
                <rdf:Bag>
                  <rdf:li rdf:resource="https://identifiers.org/kegg.genes/ptl:AOT13_01555"/>
                  <rdf:li rdf:resource="https://identifiers.org/ncbiprotein/ALF08832"/>
                  <rdf:li rdf:resource="https://identifiers.org/uniprot/A0A369WNM2"/>
                </rdf:Bag>
              </bqbiol:is>
            </rdf:Description>
          </rdf:RDF>
        </annotation>
      </fbc:geneProduct>
      <fbc:geneProduct metaid="meta_G_RTMO01107" sboTerm="SBO:0000243" fbc:id="G_RTMO01107" fbc:name="RTMO01107" fbc:label="G_RTMO01107">
        <annotation>
          <rdf:RDF xmlns:rdf="http://www.w3.org/1999/02/22-rdf-syntax-ns#" xmlns:dcterms="http://purl.org/dc/terms/" xmlns:vCard="http://www.w3.org/2001/vcard-rdf/3.0#" xmlns:vCard4="http://www.w3.org/2006/vcard/ns#" xmlns:bqbiol="http://biomodels.net/biology-qualifiers/" xmlns:bqmodel="http://biomodels.net/model-qualifiers/">
            <rdf:Description rdf:about="#meta_G_RTMO01107">
              <bqbiol:is>
                <rdf:Bag>
                  <rdf:li rdf:resource="https://identifiers.org/kegg.genes/ptl:AOT13_01555"/>
                  <rdf:li rdf:resource="https://identifiers.org/ncbiprotein/ALF08832"/>
                  <rdf:li rdf:resource="https://identifiers.org/uniprot/A0A369WNM2"/>
                </rdf:Bag>
              </bqbiol:is>
            </rdf:Description>
          </rdf:RDF>
        </annotation>
      </fbc:geneProduct>
      <fbc:geneProduct metaid="meta_G_RTMO02259" sboTerm="SBO:0000243" fbc:id="G_RTMO02259" fbc:name="RTMO02259" fbc:label="G_RTMO02259">
        <annotation>
          <rdf:RDF xmlns:rdf="http://www.w3.org/1999/02/22-rdf-syntax-ns#" xmlns:dcterms="http://purl.org/dc/terms/" xmlns:vCard="http://www.w3.org/2001/vcard-rdf/3.0#" xmlns:vCard4="http://www.w3.org/2006/vcard/ns#" xmlns:bqbiol="http://biomodels.net/biology-qualifiers/" xmlns:bqmodel="http://biomodels.net/model-qualifiers/">
            <rdf:Description rdf:about="#meta_G_RTMO02259">
              <bqbiol:is>
                <rdf:Bag>
                  <rdf:li rdf:resource="https://identifiers.org/kegg.genes/ptl:AOT13_01555"/>
                  <rdf:li rdf:resource="https://identifiers.org/ncbiprotein/ALF08832"/>
                  <rdf:li rdf:resource="https://identifiers.org/uniprot/A0A369WNM2"/>
                </rdf:Bag>
              </bqbiol:is>
            </rdf:Description>
          </rdf:RDF>
        </annotation>
      </fbc:geneProduct>
      <fbc:geneProduct metaid="meta_G_RTMO03137" sboTerm="SBO:0000243" fbc:id="G_RTMO03137" fbc:name="RTMO03137" fbc:label="G_RTMO03137">
        <annotation>
          <rdf:RDF xmlns:rdf="http://www.w3.org/1999/02/22-rdf-syntax-ns#" xmlns:dcterms="http://purl.org/dc/terms/" xmlns:vCard="http://www.w3.org/2001/vcard-rdf/3.0#" xmlns:vCard4="http://www.w3.org/2006/vcard/ns#" xmlns:bqbiol="http://biomodels.net/biology-qualifiers/" xmlns:bqmodel="http://biomodels.net/model-qualifiers/">
            <rdf:Description rdf:about="#meta_G_RTMO03137">
              <bqbiol:is>
                <rdf:Bag>
                  <rdf:li rdf:resource="https://identifiers.org/kegg.genes/ptl:AOT13_01555"/>
                  <rdf:li rdf:resource="https://identifiers.org/ncbiprotein/ALF08832"/>
                  <rdf:li rdf:resource="https://identifiers.org/uniprot/A0A369WNM2"/>
                </rdf:Bag>
              </bqbiol:is>
            </rdf:Description>
          </rdf:RDF>
        </annotation>
      </fbc:geneProduct>
      <fbc:geneProduct metaid="meta_G_RTMO01041" sboTerm="SBO:0000243" fbc:id="G_RTMO01041" fbc:name="RTMO01041" fbc:label="G_RTMO01041">
        <annotation>
          <rdf:RDF xmlns:rdf="http://www.w3.org/1999/02/22-rdf-syntax-ns#" xmlns:dcterms="http://purl.org/dc/terms/" xmlns:vCard="http://www.w3.org/2001/vcard-rdf/3.0#" xmlns:vCard4="http://www.w3.org/2006/vcard/ns#" xmlns:bqbiol="http://biomodels.net/biology-qualifiers/" xmlns:bqmodel="http://biomodels.net/model-qualifiers/">
            <rdf:Description rdf:about="#meta_G_RTMO01041">
              <bqbiol:is>
                <rdf:Bag>
                  <rdf:li rdf:resource="https://identifiers.org/kegg.genes/ptl:AOT13_01555"/>
                  <rdf:li rdf:resource="https://identifiers.org/ncbiprotein/ALF08832"/>
                  <rdf:li rdf:resource="https://identifiers.org/uniprot/A0A369WNM2"/>
                </rdf:Bag>
              </bqbiol:is>
            </rdf:Description>
          </rdf:RDF>
        </annotation>
      </fbc:geneProduct>
      <fbc:geneProduct metaid="meta_G_RTMO05206" sboTerm="SBO:0000243" fbc:id="G_RTMO05206" fbc:name="RTMO05206" fbc:label="G_RTMO05206">
        <annotation>
          <rdf:RDF xmlns:rdf="http://www.w3.org/1999/02/22-rdf-syntax-ns#" xmlns:dcterms="http://purl.org/dc/terms/" xmlns:vCard="http://www.w3.org/2001/vcard-rdf/3.0#" xmlns:vCard4="http://www.w3.org/2006/vcard/ns#" xmlns:bqbiol="http://biomodels.net/biology-qualifiers/" xmlns:bqmodel="http://biomodels.net/model-qualifiers/">
            <rdf:Description rdf:about="#meta_G_RTMO05206">
              <bqbiol:is>
                <rdf:Bag>
                  <rdf:li rdf:resource="https://identifiers.org/kegg.genes/ptl:AOT13_01555"/>
                  <rdf:li rdf:resource="https://identifiers.org/ncbiprotein/ALF08832"/>
                  <rdf:li rdf:resource="https://identifiers.org/uniprot/A0A369WNM2"/>
                </rdf:Bag>
              </bqbiol:is>
            </rdf:Description>
          </rdf:RDF>
        </annotation>
      </fbc:geneProduct>
      <fbc:geneProduct metaid="meta_G_RTMO02261" sboTerm="SBO:0000243" fbc:id="G_RTMO02261" fbc:name="RTMO02261" fbc:label="G_RTMO02261">
        <annotation>
          <rdf:RDF xmlns:rdf="http://www.w3.org/1999/02/22-rdf-syntax-ns#" xmlns:dcterms="http://purl.org/dc/terms/" xmlns:vCard="http://www.w3.org/2001/vcard-rdf/3.0#" xmlns:vCard4="http://www.w3.org/2006/vcard/ns#" xmlns:bqbiol="http://biomodels.net/biology-qualifiers/" xmlns:bqmodel="http://biomodels.net/model-qualifiers/">
            <rdf:Description rdf:about="#meta_G_RTMO02261">
              <bqbiol:is>
                <rdf:Bag>
                  <rdf:li rdf:resource="https://identifiers.org/kegg.genes/ptl:AOT13_01555"/>
                  <rdf:li rdf:resource="https://identifiers.org/ncbiprotein/ALF08832"/>
                  <rdf:li rdf:resource="https://identifiers.org/uniprot/A0A369WNM2"/>
                </rdf:Bag>
              </bqbiol:is>
            </rdf:Description>
          </rdf:RDF>
        </annotation>
      </fbc:geneProduct>
      <fbc:geneProduct metaid="meta_G_RTMO05629" sboTerm="SBO:0000243" fbc:id="G_RTMO05629" fbc:name="RTMO05629" fbc:label="G_RTMO05629">
        <annotation>
          <rdf:RDF xmlns:rdf="http://www.w3.org/1999/02/22-rdf-syntax-ns#" xmlns:dcterms="http://purl.org/dc/terms/" xmlns:vCard="http://www.w3.org/2001/vcard-rdf/3.0#" xmlns:vCard4="http://www.w3.org/2006/vcard/ns#" xmlns:bqbiol="http://biomodels.net/biology-qualifiers/" xmlns:bqmodel="http://biomodels.net/model-qualifiers/">
            <rdf:Description rdf:about="#meta_G_RTMO05629">
              <bqbiol:is>
                <rdf:Bag>
                  <rdf:li rdf:resource="https://identifiers.org/kegg.genes/ptl:AOT13_01555"/>
                  <rdf:li rdf:resource="https://identifiers.org/ncbiprotein/ALF08832"/>
                  <rdf:li rdf:resource="https://identifiers.org/uniprot/A0A369WNM2"/>
                </rdf:Bag>
              </bqbiol:is>
            </rdf:Description>
          </rdf:RDF>
        </annotation>
      </fbc:geneProduct>
      <fbc:geneProduct metaid="meta_G_RTMO02545" sboTerm="SBO:0000243" fbc:id="G_RTMO02545" fbc:name="RTMO02545" fbc:label="G_RTMO02545">
        <annotation>
          <rdf:RDF xmlns:rdf="http://www.w3.org/1999/02/22-rdf-syntax-ns#" xmlns:dcterms="http://purl.org/dc/terms/" xmlns:vCard="http://www.w3.org/2001/vcard-rdf/3.0#" xmlns:vCard4="http://www.w3.org/2006/vcard/ns#" xmlns:bqbiol="http://biomodels.net/biology-qualifiers/" xmlns:bqmodel="http://biomodels.net/model-qualifiers/">
            <rdf:Description rdf:about="#meta_G_RTMO02545">
              <bqbiol:is>
                <rdf:Bag>
                  <rdf:li rdf:resource="https://identifiers.org/kegg.genes/ptl:AOT13_01555"/>
                  <rdf:li rdf:resource="https://identifiers.org/ncbiprotein/ALF08832"/>
                  <rdf:li rdf:resource="https://identifiers.org/uniprot/A0A369WNM2"/>
                </rdf:Bag>
              </bqbiol:is>
            </rdf:Description>
          </rdf:RDF>
        </annotation>
      </fbc:geneProduct>
      <fbc:geneProduct metaid="meta_G_RTMO00898" sboTerm="SBO:0000243" fbc:id="G_RTMO00898" fbc:name="RTMO00898" fbc:label="G_RTMO00898">
        <annotation>
          <rdf:RDF xmlns:rdf="http://www.w3.org/1999/02/22-rdf-syntax-ns#" xmlns:dcterms="http://purl.org/dc/terms/" xmlns:vCard="http://www.w3.org/2001/vcard-rdf/3.0#" xmlns:vCard4="http://www.w3.org/2006/vcard/ns#" xmlns:bqbiol="http://biomodels.net/biology-qualifiers/" xmlns:bqmodel="http://biomodels.net/model-qualifiers/">
            <rdf:Description rdf:about="#meta_G_RTMO00898">
              <bqbiol:is>
                <rdf:Bag>
                  <rdf:li rdf:resource="https://identifiers.org/kegg.genes/ptl:AOT13_01555"/>
                  <rdf:li rdf:resource="https://identifiers.org/ncbiprotein/ALF08832"/>
                  <rdf:li rdf:resource="https://identifiers.org/uniprot/A0A369WNM2"/>
                </rdf:Bag>
              </bqbiol:is>
            </rdf:Description>
          </rdf:RDF>
        </annotation>
      </fbc:geneProduct>
      <fbc:geneProduct metaid="meta_G_RTMO03695" sboTerm="SBO:0000243" fbc:id="G_RTMO03695" fbc:name="RTMO03695" fbc:label="G_RTMO03695">
        <annotation>
          <rdf:RDF xmlns:rdf="http://www.w3.org/1999/02/22-rdf-syntax-ns#" xmlns:dcterms="http://purl.org/dc/terms/" xmlns:vCard="http://www.w3.org/2001/vcard-rdf/3.0#" xmlns:vCard4="http://www.w3.org/2006/vcard/ns#" xmlns:bqbiol="http://biomodels.net/biology-qualifiers/" xmlns:bqmodel="http://biomodels.net/model-qualifiers/">
            <rdf:Description rdf:about="#meta_G_RTMO03695">
              <bqbiol:is>
                <rdf:Bag>
                  <rdf:li rdf:resource="https://identifiers.org/kegg.genes/ptl:AOT13_09890"/>
                  <rdf:li rdf:resource="https://identifiers.org/ncbiprotein/ALF10305"/>
                  <rdf:li rdf:resource="https://identifiers.org/uniprot/A0A369WQG5"/>
                </rdf:Bag>
              </bqbiol:is>
            </rdf:Description>
          </rdf:RDF>
        </annotation>
      </fbc:geneProduct>
      <fbc:geneProduct metaid="meta_G_RTMO01301" sboTerm="SBO:0000243" fbc:id="G_RTMO01301" fbc:name="RTMO01301" fbc:label="G_RTMO01301">
        <annotation>
          <rdf:RDF xmlns:rdf="http://www.w3.org/1999/02/22-rdf-syntax-ns#" xmlns:dcterms="http://purl.org/dc/terms/" xmlns:vCard="http://www.w3.org/2001/vcard-rdf/3.0#" xmlns:vCard4="http://www.w3.org/2006/vcard/ns#" xmlns:bqbiol="http://biomodels.net/biology-qualifiers/" xmlns:bqmodel="http://biomodels.net/model-qualifiers/">
            <rdf:Description rdf:about="#meta_G_RTMO01301">
              <bqbiol:is>
                <rdf:Bag>
                  <rdf:li rdf:resource="https://identifiers.org/kegg.genes/ptl:AOT13_07750"/>
                  <rdf:li rdf:resource="https://identifiers.org/kegg.genes/ptl:AOT13_14925"/>
                  <rdf:li rdf:resource="https://identifiers.org/ncbiprotein/ALF09903"/>
                  <rdf:li rdf:resource="https://identifiers.org/ncbiprotein/ALF11201"/>
                  <rdf:li rdf:resource="https://identifiers.org/uniprot/A0A178TWM4"/>
                  <rdf:li rdf:resource="https://identifiers.org/uniprot/A0A178U0K9"/>
                </rdf:Bag>
              </bqbiol:is>
            </rdf:Description>
          </rdf:RDF>
        </annotation>
      </fbc:geneProduct>
      <fbc:geneProduct metaid="meta_G_RTMO03535" sboTerm="SBO:0000243" fbc:id="G_RTMO03535" fbc:name="RTMO03535" fbc:label="G_RTMO03535">
        <annotation>
          <rdf:RDF xmlns:rdf="http://www.w3.org/1999/02/22-rdf-syntax-ns#" xmlns:dcterms="http://purl.org/dc/terms/" xmlns:vCard="http://www.w3.org/2001/vcard-rdf/3.0#" xmlns:vCard4="http://www.w3.org/2006/vcard/ns#" xmlns:bqbiol="http://biomodels.net/biology-qualifiers/" xmlns:bqmodel="http://biomodels.net/model-qualifiers/">
            <rdf:Description rdf:about="#meta_G_RTMO03535">
              <bqbiol:is>
                <rdf:Bag>
                  <rdf:li rdf:resource="https://identifiers.org/kegg.genes/ptl:AOT13_07750"/>
                  <rdf:li rdf:resource="https://identifiers.org/kegg.genes/ptl:AOT13_14925"/>
                  <rdf:li rdf:resource="https://identifiers.org/ncbiprotein/ALF09903"/>
                  <rdf:li rdf:resource="https://identifiers.org/ncbiprotein/ALF11201"/>
                  <rdf:li rdf:resource="https://identifiers.org/uniprot/A0A178TWM4"/>
                  <rdf:li rdf:resource="https://identifiers.org/uniprot/A0A178U0K9"/>
                </rdf:Bag>
              </bqbiol:is>
            </rdf:Description>
          </rdf:RDF>
        </annotation>
      </fbc:geneProduct>
      <fbc:geneProduct metaid="meta_G_RTMO00873" sboTerm="SBO:0000243" fbc:id="G_RTMO00873" fbc:name="RTMO00873" fbc:label="G_RTMO00873">
        <annotation>
          <rdf:RDF xmlns:rdf="http://www.w3.org/1999/02/22-rdf-syntax-ns#" xmlns:dcterms="http://purl.org/dc/terms/" xmlns:vCard="http://www.w3.org/2001/vcard-rdf/3.0#" xmlns:vCard4="http://www.w3.org/2006/vcard/ns#" xmlns:bqbiol="http://biomodels.net/biology-qualifiers/" xmlns:bqmodel="http://biomodels.net/model-qualifiers/">
            <rdf:Description rdf:about="#meta_G_RTMO00873">
              <bqbiol:is>
                <rdf:Bag>
                  <rdf:li rdf:resource="https://identifiers.org/kegg.genes/ptl:AOT13_08120"/>
                  <rdf:li rdf:resource="https://identifiers.org/ncbiprotein/ALF09972"/>
                  <rdf:li rdf:resource="https://identifiers.org/uniprot/A0A178TWI3"/>
                </rdf:Bag>
              </bqbiol:is>
            </rdf:Description>
          </rdf:RDF>
        </annotation>
      </fbc:geneProduct>
      <fbc:geneProduct metaid="meta_G_RTMO01255" sboTerm="SBO:0000243" fbc:id="G_RTMO01255" fbc:name="RTMO01255" fbc:label="G_RTMO01255">
        <annotation>
          <rdf:RDF xmlns:rdf="http://www.w3.org/1999/02/22-rdf-syntax-ns#" xmlns:dcterms="http://purl.org/dc/terms/" xmlns:vCard="http://www.w3.org/2001/vcard-rdf/3.0#" xmlns:vCard4="http://www.w3.org/2006/vcard/ns#" xmlns:bqbiol="http://biomodels.net/biology-qualifiers/" xmlns:bqmodel="http://biomodels.net/model-qualifiers/">
            <rdf:Description rdf:about="#meta_G_RTMO01255">
              <bqbiol:is>
                <rdf:Bag>
                  <rdf:li rdf:resource="https://identifiers.org/kegg.genes/ptl:AOT13_14450"/>
                  <rdf:li rdf:resource="https://identifiers.org/ncbiprotein/ALF11114"/>
                  <rdf:li rdf:resource="https://identifiers.org/uniprot/A0A178U0V4"/>
                </rdf:Bag>
              </bqbiol:is>
            </rdf:Description>
          </rdf:RDF>
        </annotation>
      </fbc:geneProduct>
      <fbc:geneProduct metaid="meta_G_RTMO01251" sboTerm="SBO:0000243" fbc:id="G_RTMO01251" fbc:name="RTMO01251" fbc:label="G_RTMO01251">
        <annotation>
          <rdf:RDF xmlns:rdf="http://www.w3.org/1999/02/22-rdf-syntax-ns#" xmlns:dcterms="http://purl.org/dc/terms/" xmlns:vCard="http://www.w3.org/2001/vcard-rdf/3.0#" xmlns:vCard4="http://www.w3.org/2006/vcard/ns#" xmlns:bqbiol="http://biomodels.net/biology-qualifiers/" xmlns:bqmodel="http://biomodels.net/model-qualifiers/">
            <rdf:Description rdf:about="#meta_G_RTMO01251">
              <bqbiol:is>
                <rdf:Bag>
                  <rdf:li rdf:resource="https://identifiers.org/kegg.genes/ptl:AOT13_14435"/>
                  <rdf:li rdf:resource="https://identifiers.org/ncbiprotein/ALF11111"/>
                  <rdf:li rdf:resource="https://identifiers.org/uniprot/A0A369WVI2"/>
                </rdf:Bag>
              </bqbiol:is>
            </rdf:Description>
          </rdf:RDF>
        </annotation>
      </fbc:geneProduct>
      <fbc:geneProduct metaid="meta_G_RTMO01886" sboTerm="SBO:0000243" fbc:id="G_RTMO01886" fbc:name="RTMO01886" fbc:label="G_RTMO01886">
        <annotation>
          <rdf:RDF xmlns:rdf="http://www.w3.org/1999/02/22-rdf-syntax-ns#" xmlns:dcterms="http://purl.org/dc/terms/" xmlns:vCard="http://www.w3.org/2001/vcard-rdf/3.0#" xmlns:vCard4="http://www.w3.org/2006/vcard/ns#" xmlns:bqbiol="http://biomodels.net/biology-qualifiers/" xmlns:bqmodel="http://biomodels.net/model-qualifiers/">
            <rdf:Description rdf:about="#meta_G_RTMO01886">
              <bqbiol:is>
                <rdf:Bag>
                  <rdf:li rdf:resource="https://identifiers.org/kegg.genes/ptl:AOT13_14435"/>
                  <rdf:li rdf:resource="https://identifiers.org/ncbiprotein/ALF11111"/>
                  <rdf:li rdf:resource="https://identifiers.org/uniprot/A0A369WVI2"/>
                </rdf:Bag>
              </bqbiol:is>
            </rdf:Description>
          </rdf:RDF>
        </annotation>
      </fbc:geneProduct>
      <fbc:geneProduct metaid="meta_G_RTMO01890" sboTerm="SBO:0000243" fbc:id="G_RTMO01890" fbc:name="RTMO01890" fbc:label="G_RTMO01890">
        <annotation>
          <rdf:RDF xmlns:rdf="http://www.w3.org/1999/02/22-rdf-syntax-ns#" xmlns:dcterms="http://purl.org/dc/terms/" xmlns:vCard="http://www.w3.org/2001/vcard-rdf/3.0#" xmlns:vCard4="http://www.w3.org/2006/vcard/ns#" xmlns:bqbiol="http://biomodels.net/biology-qualifiers/" xmlns:bqmodel="http://biomodels.net/model-qualifiers/">
            <rdf:Description rdf:about="#meta_G_RTMO01890">
              <bqbiol:is>
                <rdf:Bag>
                  <rdf:li rdf:resource="https://identifiers.org/kegg.genes/ptl:AOT13_14455"/>
                  <rdf:li rdf:resource="https://identifiers.org/ncbiprotein/ALF11115"/>
                  <rdf:li rdf:resource="https://identifiers.org/uniprot/A0A369WVL0"/>
                </rdf:Bag>
              </bqbiol:is>
            </rdf:Description>
          </rdf:RDF>
        </annotation>
      </fbc:geneProduct>
      <fbc:geneProduct metaid="meta_G_RTMO00973" sboTerm="SBO:0000243" fbc:id="G_RTMO00973" fbc:name="RTMO00973" fbc:label="G_RTMO00973">
        <annotation>
          <rdf:RDF xmlns:rdf="http://www.w3.org/1999/02/22-rdf-syntax-ns#" xmlns:dcterms="http://purl.org/dc/terms/" xmlns:vCard="http://www.w3.org/2001/vcard-rdf/3.0#" xmlns:vCard4="http://www.w3.org/2006/vcard/ns#" xmlns:bqbiol="http://biomodels.net/biology-qualifiers/" xmlns:bqmodel="http://biomodels.net/model-qualifiers/">
            <rdf:Description rdf:about="#meta_G_RTMO00973">
              <bqbiol:is>
                <rdf:Bag>
                  <rdf:li rdf:resource="https://identifiers.org/kegg.genes/ptl:AOT13_08095"/>
                  <rdf:li rdf:resource="https://identifiers.org/ncbiprotein/ALF09967"/>
                  <rdf:li rdf:resource="https://identifiers.org/uniprot/A0A1Y3PYG7"/>
                </rdf:Bag>
              </bqbiol:is>
            </rdf:Description>
          </rdf:RDF>
        </annotation>
      </fbc:geneProduct>
      <fbc:geneProduct metaid="meta_G_RTMO01417" sboTerm="SBO:0000243" fbc:id="G_RTMO01417" fbc:name="RTMO01417" fbc:label="G_RTMO01417">
        <annotation>
          <rdf:RDF xmlns:rdf="http://www.w3.org/1999/02/22-rdf-syntax-ns#" xmlns:dcterms="http://purl.org/dc/terms/" xmlns:vCard="http://www.w3.org/2001/vcard-rdf/3.0#" xmlns:vCard4="http://www.w3.org/2006/vcard/ns#" xmlns:bqbiol="http://biomodels.net/biology-qualifiers/" xmlns:bqmodel="http://biomodels.net/model-qualifiers/">
            <rdf:Description rdf:about="#meta_G_RTMO01417">
              <bqbiol:is>
                <rdf:Bag>
                  <rdf:li rdf:resource="https://identifiers.org/kegg.genes/ptl:AOT13_08095"/>
                  <rdf:li rdf:resource="https://identifiers.org/ncbiprotein/ALF09967"/>
                  <rdf:li rdf:resource="https://identifiers.org/uniprot/A0A1Y3PYG7"/>
                </rdf:Bag>
              </bqbiol:is>
            </rdf:Description>
          </rdf:RDF>
        </annotation>
      </fbc:geneProduct>
      <fbc:geneProduct metaid="meta_G_RTMO01653" sboTerm="SBO:0000243" fbc:id="G_RTMO01653" fbc:name="RTMO01653" fbc:label="G_RTMO01653">
        <annotation>
          <rdf:RDF xmlns:rdf="http://www.w3.org/1999/02/22-rdf-syntax-ns#" xmlns:dcterms="http://purl.org/dc/terms/" xmlns:vCard="http://www.w3.org/2001/vcard-rdf/3.0#" xmlns:vCard4="http://www.w3.org/2006/vcard/ns#" xmlns:bqbiol="http://biomodels.net/biology-qualifiers/" xmlns:bqmodel="http://biomodels.net/model-qualifiers/">
            <rdf:Description rdf:about="#meta_G_RTMO01653">
              <bqbiol:is>
                <rdf:Bag>
                  <rdf:li rdf:resource="https://identifiers.org/kegg.genes/ptl:AOT13_08095"/>
                  <rdf:li rdf:resource="https://identifiers.org/kegg.genes/ptl:AOT13_11720"/>
                  <rdf:li rdf:resource="https://identifiers.org/kegg.genes/ptl:AOT13_04155"/>
                  <rdf:li rdf:resource="https://identifiers.org/ncbiprotein/ALF09967"/>
                  <rdf:li rdf:resource="https://identifiers.org/ncbiprotein/ALF10626"/>
                  <rdf:li rdf:resource="https://identifiers.org/ncbiprotein/ALF09287"/>
                  <rdf:li rdf:resource="https://identifiers.org/uniprot/A0A1Y3PYG7"/>
                  <rdf:li rdf:resource="https://identifiers.org/uniprot/A0A178TS02"/>
                  <rdf:li rdf:resource="https://identifiers.org/uniprot/A0A401XYX2"/>
                </rdf:Bag>
              </bqbiol:is>
            </rdf:Description>
          </rdf:RDF>
        </annotation>
      </fbc:geneProduct>
      <fbc:geneProduct metaid="meta_G_RTMO01763" sboTerm="SBO:0000243" fbc:id="G_RTMO01763" fbc:name="RTMO01763" fbc:label="G_RTMO01763">
        <annotation>
          <rdf:RDF xmlns:rdf="http://www.w3.org/1999/02/22-rdf-syntax-ns#" xmlns:dcterms="http://purl.org/dc/terms/" xmlns:vCard="http://www.w3.org/2001/vcard-rdf/3.0#" xmlns:vCard4="http://www.w3.org/2006/vcard/ns#" xmlns:bqbiol="http://biomodels.net/biology-qualifiers/" xmlns:bqmodel="http://biomodels.net/model-qualifiers/">
            <rdf:Description rdf:about="#meta_G_RTMO01763">
              <bqbiol:is>
                <rdf:Bag>
                  <rdf:li rdf:resource="https://identifiers.org/kegg.genes/ptl:AOT13_08095"/>
                  <rdf:li rdf:resource="https://identifiers.org/ncbiprotein/ALF09967"/>
                  <rdf:li rdf:resource="https://identifiers.org/uniprot/A0A1Y3PYG7"/>
                </rdf:Bag>
              </bqbiol:is>
            </rdf:Description>
          </rdf:RDF>
        </annotation>
      </fbc:geneProduct>
      <fbc:geneProduct metaid="meta_G_RTMO02849" sboTerm="SBO:0000243" fbc:id="G_RTMO02849" fbc:name="RTMO02849" fbc:label="G_RTMO02849">
        <annotation>
          <rdf:RDF xmlns:rdf="http://www.w3.org/1999/02/22-rdf-syntax-ns#" xmlns:dcterms="http://purl.org/dc/terms/" xmlns:vCard="http://www.w3.org/2001/vcard-rdf/3.0#" xmlns:vCard4="http://www.w3.org/2006/vcard/ns#" xmlns:bqbiol="http://biomodels.net/biology-qualifiers/" xmlns:bqmodel="http://biomodels.net/model-qualifiers/">
            <rdf:Description rdf:about="#meta_G_RTMO02849">
              <bqbiol:is>
                <rdf:Bag>
                  <rdf:li rdf:resource="https://identifiers.org/kegg.genes/ptl:AOT13_08095"/>
                  <rdf:li rdf:resource="https://identifiers.org/ncbiprotein/ALF09967"/>
                  <rdf:li rdf:resource="https://identifiers.org/uniprot/A0A1Y3PYG7"/>
                </rdf:Bag>
              </bqbiol:is>
            </rdf:Description>
          </rdf:RDF>
        </annotation>
      </fbc:geneProduct>
      <fbc:geneProduct metaid="meta_G_RTMO01418" sboTerm="SBO:0000243" fbc:id="G_RTMO01418" fbc:name="RTMO01418" fbc:label="G_RTMO01418">
        <annotation>
          <rdf:RDF xmlns:rdf="http://www.w3.org/1999/02/22-rdf-syntax-ns#" xmlns:dcterms="http://purl.org/dc/terms/" xmlns:vCard="http://www.w3.org/2001/vcard-rdf/3.0#" xmlns:vCard4="http://www.w3.org/2006/vcard/ns#" xmlns:bqbiol="http://biomodels.net/biology-qualifiers/" xmlns:bqmodel="http://biomodels.net/model-qualifiers/">
            <rdf:Description rdf:about="#meta_G_RTMO01418">
              <bqbiol:is>
                <rdf:Bag>
                  <rdf:li rdf:resource="https://identifiers.org/kegg.genes/ptl:AOT13_08095"/>
                  <rdf:li rdf:resource="https://identifiers.org/ncbiprotein/ALF09967"/>
                  <rdf:li rdf:resource="https://identifiers.org/uniprot/A0A1Y3PYG7"/>
                </rdf:Bag>
              </bqbiol:is>
            </rdf:Description>
          </rdf:RDF>
        </annotation>
      </fbc:geneProduct>
      <fbc:geneProduct metaid="meta_G_RTMO01633" sboTerm="SBO:0000243" fbc:id="G_RTMO01633" fbc:name="RTMO01633" fbc:label="G_RTMO01633">
        <annotation>
          <rdf:RDF xmlns:rdf="http://www.w3.org/1999/02/22-rdf-syntax-ns#" xmlns:dcterms="http://purl.org/dc/terms/" xmlns:vCard="http://www.w3.org/2001/vcard-rdf/3.0#" xmlns:vCard4="http://www.w3.org/2006/vcard/ns#" xmlns:bqbiol="http://biomodels.net/biology-qualifiers/" xmlns:bqmodel="http://biomodels.net/model-qualifiers/">
            <rdf:Description rdf:about="#meta_G_RTMO01633">
              <bqbiol:is>
                <rdf:Bag>
                  <rdf:li rdf:resource="https://identifiers.org/kegg.genes/ptl:AOT13_08095"/>
                  <rdf:li rdf:resource="https://identifiers.org/ncbiprotein/ALF09967"/>
                  <rdf:li rdf:resource="https://identifiers.org/uniprot/A0A1Y3PYG7"/>
                </rdf:Bag>
              </bqbiol:is>
            </rdf:Description>
          </rdf:RDF>
        </annotation>
      </fbc:geneProduct>
      <fbc:geneProduct metaid="meta_G_RTMO00292" sboTerm="SBO:0000243" fbc:id="G_RTMO00292" fbc:name="RTMO00292" fbc:label="G_RTMO00292">
        <annotation>
          <rdf:RDF xmlns:rdf="http://www.w3.org/1999/02/22-rdf-syntax-ns#" xmlns:dcterms="http://purl.org/dc/terms/" xmlns:vCard="http://www.w3.org/2001/vcard-rdf/3.0#" xmlns:vCard4="http://www.w3.org/2006/vcard/ns#" xmlns:bqbiol="http://biomodels.net/biology-qualifiers/" xmlns:bqmodel="http://biomodels.net/model-qualifiers/">
            <rdf:Description rdf:about="#meta_G_RTMO00292">
              <bqbiol:is>
                <rdf:Bag>
                  <rdf:li rdf:resource="https://identifiers.org/kegg.genes/ptl:AOT13_08095"/>
                  <rdf:li rdf:resource="https://identifiers.org/ncbiprotein/ALF09967"/>
                  <rdf:li rdf:resource="https://identifiers.org/uniprot/A0A1Y3PYG7"/>
                </rdf:Bag>
              </bqbiol:is>
            </rdf:Description>
          </rdf:RDF>
        </annotation>
      </fbc:geneProduct>
      <fbc:geneProduct metaid="meta_G_RTMO03199" sboTerm="SBO:0000243" fbc:id="G_RTMO03199" fbc:name="RTMO03199" fbc:label="G_RTMO03199">
        <annotation>
          <rdf:RDF xmlns:rdf="http://www.w3.org/1999/02/22-rdf-syntax-ns#" xmlns:dcterms="http://purl.org/dc/terms/" xmlns:vCard="http://www.w3.org/2001/vcard-rdf/3.0#" xmlns:vCard4="http://www.w3.org/2006/vcard/ns#" xmlns:bqbiol="http://biomodels.net/biology-qualifiers/" xmlns:bqmodel="http://biomodels.net/model-qualifiers/">
            <rdf:Description rdf:about="#meta_G_RTMO03199">
              <bqbiol:is>
                <rdf:Bag>
                  <rdf:li rdf:resource="https://identifiers.org/kegg.genes/ptl:AOT13_08095"/>
                  <rdf:li rdf:resource="https://identifiers.org/ncbiprotein/ALF09967"/>
                  <rdf:li rdf:resource="https://identifiers.org/uniprot/A0A1Y3PYG7"/>
                </rdf:Bag>
              </bqbiol:is>
            </rdf:Description>
          </rdf:RDF>
        </annotation>
      </fbc:geneProduct>
      <fbc:geneProduct metaid="meta_G_RTMO02812" sboTerm="SBO:0000243" fbc:id="G_RTMO02812" fbc:name="RTMO02812" fbc:label="G_RTMO02812">
        <annotation>
          <rdf:RDF xmlns:rdf="http://www.w3.org/1999/02/22-rdf-syntax-ns#" xmlns:dcterms="http://purl.org/dc/terms/" xmlns:vCard="http://www.w3.org/2001/vcard-rdf/3.0#" xmlns:vCard4="http://www.w3.org/2006/vcard/ns#" xmlns:bqbiol="http://biomodels.net/biology-qualifiers/" xmlns:bqmodel="http://biomodels.net/model-qualifiers/">
            <rdf:Description rdf:about="#meta_G_RTMO02812">
              <bqbiol:is>
                <rdf:Bag>
                  <rdf:li rdf:resource="https://identifiers.org/kegg.genes/ptl:AOT13_08095"/>
                  <rdf:li rdf:resource="https://identifiers.org/ncbiprotein/ALF09967"/>
                  <rdf:li rdf:resource="https://identifiers.org/uniprot/A0A1Y3PYG7"/>
                </rdf:Bag>
              </bqbiol:is>
            </rdf:Description>
          </rdf:RDF>
        </annotation>
      </fbc:geneProduct>
      <fbc:geneProduct metaid="meta_G_RTMO02809" sboTerm="SBO:0000243" fbc:id="G_RTMO02809" fbc:name="RTMO02809" fbc:label="G_RTMO02809">
        <annotation>
          <rdf:RDF xmlns:rdf="http://www.w3.org/1999/02/22-rdf-syntax-ns#" xmlns:dcterms="http://purl.org/dc/terms/" xmlns:vCard="http://www.w3.org/2001/vcard-rdf/3.0#" xmlns:vCard4="http://www.w3.org/2006/vcard/ns#" xmlns:bqbiol="http://biomodels.net/biology-qualifiers/" xmlns:bqmodel="http://biomodels.net/model-qualifiers/">
            <rdf:Description rdf:about="#meta_G_RTMO02809">
              <bqbiol:is>
                <rdf:Bag>
                  <rdf:li rdf:resource="https://identifiers.org/kegg.genes/ptl:AOT13_08095"/>
                  <rdf:li rdf:resource="https://identifiers.org/ncbiprotein/ALF09967"/>
                  <rdf:li rdf:resource="https://identifiers.org/uniprot/A0A1Y3PYG7"/>
                </rdf:Bag>
              </bqbiol:is>
            </rdf:Description>
          </rdf:RDF>
        </annotation>
      </fbc:geneProduct>
      <fbc:geneProduct metaid="meta_G_RTMO00506" sboTerm="SBO:0000243" fbc:id="G_RTMO00506" fbc:name="RTMO00506" fbc:label="G_RTMO00506">
        <annotation>
          <rdf:RDF xmlns:rdf="http://www.w3.org/1999/02/22-rdf-syntax-ns#" xmlns:dcterms="http://purl.org/dc/terms/" xmlns:vCard="http://www.w3.org/2001/vcard-rdf/3.0#" xmlns:vCard4="http://www.w3.org/2006/vcard/ns#" xmlns:bqbiol="http://biomodels.net/biology-qualifiers/" xmlns:bqmodel="http://biomodels.net/model-qualifiers/">
            <rdf:Description rdf:about="#meta_G_RTMO00506">
              <bqbiol:is>
                <rdf:Bag>
                  <rdf:li rdf:resource="https://identifiers.org/kegg.genes/ptl:AOT13_08095"/>
                  <rdf:li rdf:resource="https://identifiers.org/ncbiprotein/ALF09967"/>
                  <rdf:li rdf:resource="https://identifiers.org/uniprot/A0A1Y3PYG7"/>
                </rdf:Bag>
              </bqbiol:is>
            </rdf:Description>
          </rdf:RDF>
        </annotation>
      </fbc:geneProduct>
      <fbc:geneProduct metaid="meta_G_RTMO01651" sboTerm="SBO:0000243" fbc:id="G_RTMO01651" fbc:name="RTMO01651" fbc:label="G_RTMO01651">
        <annotation>
          <rdf:RDF xmlns:rdf="http://www.w3.org/1999/02/22-rdf-syntax-ns#" xmlns:dcterms="http://purl.org/dc/terms/" xmlns:vCard="http://www.w3.org/2001/vcard-rdf/3.0#" xmlns:vCard4="http://www.w3.org/2006/vcard/ns#" xmlns:bqbiol="http://biomodels.net/biology-qualifiers/" xmlns:bqmodel="http://biomodels.net/model-qualifiers/">
            <rdf:Description rdf:about="#meta_G_RTMO01651">
              <bqbiol:is>
                <rdf:Bag>
                  <rdf:li rdf:resource="https://identifiers.org/kegg.genes/ptl:AOT13_08095"/>
                  <rdf:li rdf:resource="https://identifiers.org/ncbiprotein/ALF09967"/>
                  <rdf:li rdf:resource="https://identifiers.org/uniprot/A0A1Y3PYG7"/>
                </rdf:Bag>
              </bqbiol:is>
            </rdf:Description>
          </rdf:RDF>
        </annotation>
      </fbc:geneProduct>
      <fbc:geneProduct metaid="meta_G_RTMO01415" sboTerm="SBO:0000243" fbc:id="G_RTMO01415" fbc:name="RTMO01415" fbc:label="G_RTMO01415">
        <annotation>
          <rdf:RDF xmlns:rdf="http://www.w3.org/1999/02/22-rdf-syntax-ns#" xmlns:dcterms="http://purl.org/dc/terms/" xmlns:vCard="http://www.w3.org/2001/vcard-rdf/3.0#" xmlns:vCard4="http://www.w3.org/2006/vcard/ns#" xmlns:bqbiol="http://biomodels.net/biology-qualifiers/" xmlns:bqmodel="http://biomodels.net/model-qualifiers/">
            <rdf:Description rdf:about="#meta_G_RTMO01415">
              <bqbiol:is>
                <rdf:Bag>
                  <rdf:li rdf:resource="https://identifiers.org/kegg.genes/ptl:AOT13_08095"/>
                  <rdf:li rdf:resource="https://identifiers.org/ncbiprotein/ALF09967"/>
                  <rdf:li rdf:resource="https://identifiers.org/uniprot/A0A1Y3PYG7"/>
                </rdf:Bag>
              </bqbiol:is>
            </rdf:Description>
          </rdf:RDF>
        </annotation>
      </fbc:geneProduct>
      <fbc:geneProduct metaid="meta_G_RTMO01045" sboTerm="SBO:0000243" fbc:id="G_RTMO01045" fbc:name="RTMO01045" fbc:label="G_RTMO01045">
        <annotation>
          <rdf:RDF xmlns:rdf="http://www.w3.org/1999/02/22-rdf-syntax-ns#" xmlns:dcterms="http://purl.org/dc/terms/" xmlns:vCard="http://www.w3.org/2001/vcard-rdf/3.0#" xmlns:vCard4="http://www.w3.org/2006/vcard/ns#" xmlns:bqbiol="http://biomodels.net/biology-qualifiers/" xmlns:bqmodel="http://biomodels.net/model-qualifiers/">
            <rdf:Description rdf:about="#meta_G_RTMO01045">
              <bqbiol:is>
                <rdf:Bag>
                  <rdf:li rdf:resource="https://identifiers.org/kegg.genes/ptl:AOT13_08095"/>
                  <rdf:li rdf:resource="https://identifiers.org/ncbiprotein/ALF09967"/>
                  <rdf:li rdf:resource="https://identifiers.org/uniprot/A0A1Y3PYG7"/>
                </rdf:Bag>
              </bqbiol:is>
            </rdf:Description>
          </rdf:RDF>
        </annotation>
      </fbc:geneProduct>
      <fbc:geneProduct metaid="meta_G_RTMO01762" sboTerm="SBO:0000243" fbc:id="G_RTMO01762" fbc:name="RTMO01762" fbc:label="G_RTMO01762">
        <annotation>
          <rdf:RDF xmlns:rdf="http://www.w3.org/1999/02/22-rdf-syntax-ns#" xmlns:dcterms="http://purl.org/dc/terms/" xmlns:vCard="http://www.w3.org/2001/vcard-rdf/3.0#" xmlns:vCard4="http://www.w3.org/2006/vcard/ns#" xmlns:bqbiol="http://biomodels.net/biology-qualifiers/" xmlns:bqmodel="http://biomodels.net/model-qualifiers/">
            <rdf:Description rdf:about="#meta_G_RTMO01762">
              <bqbiol:is>
                <rdf:Bag>
                  <rdf:li rdf:resource="https://identifiers.org/kegg.genes/ptl:AOT13_08095"/>
                  <rdf:li rdf:resource="https://identifiers.org/ncbiprotein/ALF09967"/>
                  <rdf:li rdf:resource="https://identifiers.org/uniprot/A0A1Y3PYG7"/>
                </rdf:Bag>
              </bqbiol:is>
            </rdf:Description>
          </rdf:RDF>
        </annotation>
      </fbc:geneProduct>
      <fbc:geneProduct metaid="meta_G_RTMO00511" sboTerm="SBO:0000243" fbc:id="G_RTMO00511" fbc:name="RTMO00511" fbc:label="G_RTMO00511">
        <annotation>
          <rdf:RDF xmlns:rdf="http://www.w3.org/1999/02/22-rdf-syntax-ns#" xmlns:dcterms="http://purl.org/dc/terms/" xmlns:vCard="http://www.w3.org/2001/vcard-rdf/3.0#" xmlns:vCard4="http://www.w3.org/2006/vcard/ns#" xmlns:bqbiol="http://biomodels.net/biology-qualifiers/" xmlns:bqmodel="http://biomodels.net/model-qualifiers/">
            <rdf:Description rdf:about="#meta_G_RTMO00511">
              <bqbiol:is>
                <rdf:Bag>
                  <rdf:li rdf:resource="https://identifiers.org/kegg.genes/ptl:AOT13_08095"/>
                  <rdf:li rdf:resource="https://identifiers.org/ncbiprotein/ALF09967"/>
                  <rdf:li rdf:resource="https://identifiers.org/uniprot/A0A1Y3PYG7"/>
                </rdf:Bag>
              </bqbiol:is>
            </rdf:Description>
          </rdf:RDF>
        </annotation>
      </fbc:geneProduct>
      <fbc:geneProduct metaid="meta_G_RTMO01785" sboTerm="SBO:0000243" fbc:id="G_RTMO01785" fbc:name="RTMO01785" fbc:label="G_RTMO01785">
        <annotation>
          <rdf:RDF xmlns:rdf="http://www.w3.org/1999/02/22-rdf-syntax-ns#" xmlns:dcterms="http://purl.org/dc/terms/" xmlns:vCard="http://www.w3.org/2001/vcard-rdf/3.0#" xmlns:vCard4="http://www.w3.org/2006/vcard/ns#" xmlns:bqbiol="http://biomodels.net/biology-qualifiers/" xmlns:bqmodel="http://biomodels.net/model-qualifiers/">
            <rdf:Description rdf:about="#meta_G_RTMO01785">
              <bqbiol:is>
                <rdf:Bag>
                  <rdf:li rdf:resource="https://identifiers.org/kegg.genes/ptl:AOT13_08095"/>
                  <rdf:li rdf:resource="https://identifiers.org/ncbiprotein/ALF09967"/>
                  <rdf:li rdf:resource="https://identifiers.org/uniprot/A0A1Y3PYG7"/>
                </rdf:Bag>
              </bqbiol:is>
            </rdf:Description>
          </rdf:RDF>
        </annotation>
      </fbc:geneProduct>
      <fbc:geneProduct metaid="meta_G_RTMO01416" sboTerm="SBO:0000243" fbc:id="G_RTMO01416" fbc:name="RTMO01416" fbc:label="G_RTMO01416">
        <annotation>
          <rdf:RDF xmlns:rdf="http://www.w3.org/1999/02/22-rdf-syntax-ns#" xmlns:dcterms="http://purl.org/dc/terms/" xmlns:vCard="http://www.w3.org/2001/vcard-rdf/3.0#" xmlns:vCard4="http://www.w3.org/2006/vcard/ns#" xmlns:bqbiol="http://biomodels.net/biology-qualifiers/" xmlns:bqmodel="http://biomodels.net/model-qualifiers/">
            <rdf:Description rdf:about="#meta_G_RTMO01416">
              <bqbiol:is>
                <rdf:Bag>
                  <rdf:li rdf:resource="https://identifiers.org/kegg.genes/ptl:AOT13_08095"/>
                  <rdf:li rdf:resource="https://identifiers.org/ncbiprotein/ALF09967"/>
                  <rdf:li rdf:resource="https://identifiers.org/uniprot/A0A1Y3PYG7"/>
                </rdf:Bag>
              </bqbiol:is>
            </rdf:Description>
          </rdf:RDF>
        </annotation>
      </fbc:geneProduct>
      <fbc:geneProduct metaid="meta_G_RTMO01493" sboTerm="SBO:0000243" fbc:id="G_RTMO01493" fbc:name="RTMO01493" fbc:label="G_RTMO01493">
        <annotation>
          <rdf:RDF xmlns:rdf="http://www.w3.org/1999/02/22-rdf-syntax-ns#" xmlns:dcterms="http://purl.org/dc/terms/" xmlns:vCard="http://www.w3.org/2001/vcard-rdf/3.0#" xmlns:vCard4="http://www.w3.org/2006/vcard/ns#" xmlns:bqbiol="http://biomodels.net/biology-qualifiers/" xmlns:bqmodel="http://biomodels.net/model-qualifiers/">
            <rdf:Description rdf:about="#meta_G_RTMO01493">
              <bqbiol:is>
                <rdf:Bag>
                  <rdf:li rdf:resource="https://identifiers.org/kegg.genes/ptl:AOT13_08095"/>
                  <rdf:li rdf:resource="https://identifiers.org/ncbiprotein/ALF09967"/>
                  <rdf:li rdf:resource="https://identifiers.org/uniprot/A0A1Y3PYG7"/>
                </rdf:Bag>
              </bqbiol:is>
            </rdf:Description>
          </rdf:RDF>
        </annotation>
      </fbc:geneProduct>
      <fbc:geneProduct metaid="meta_G_RTMO02649" sboTerm="SBO:0000243" fbc:id="G_RTMO02649" fbc:name="RTMO02649" fbc:label="G_RTMO02649">
        <annotation>
          <rdf:RDF xmlns:rdf="http://www.w3.org/1999/02/22-rdf-syntax-ns#" xmlns:dcterms="http://purl.org/dc/terms/" xmlns:vCard="http://www.w3.org/2001/vcard-rdf/3.0#" xmlns:vCard4="http://www.w3.org/2006/vcard/ns#" xmlns:bqbiol="http://biomodels.net/biology-qualifiers/" xmlns:bqmodel="http://biomodels.net/model-qualifiers/">
            <rdf:Description rdf:about="#meta_G_RTMO02649">
              <bqbiol:is>
                <rdf:Bag>
                  <rdf:li rdf:resource="https://identifiers.org/kegg.genes/ptl:AOT13_08095"/>
                  <rdf:li rdf:resource="https://identifiers.org/ncbiprotein/ALF09967"/>
                  <rdf:li rdf:resource="https://identifiers.org/uniprot/A0A1Y3PYG7"/>
                </rdf:Bag>
              </bqbiol:is>
            </rdf:Description>
          </rdf:RDF>
        </annotation>
      </fbc:geneProduct>
      <fbc:geneProduct metaid="meta_G_RTMO02653" sboTerm="SBO:0000243" fbc:id="G_RTMO02653" fbc:name="RTMO02653" fbc:label="G_RTMO02653">
        <annotation>
          <rdf:RDF xmlns:rdf="http://www.w3.org/1999/02/22-rdf-syntax-ns#" xmlns:dcterms="http://purl.org/dc/terms/" xmlns:vCard="http://www.w3.org/2001/vcard-rdf/3.0#" xmlns:vCard4="http://www.w3.org/2006/vcard/ns#" xmlns:bqbiol="http://biomodels.net/biology-qualifiers/" xmlns:bqmodel="http://biomodels.net/model-qualifiers/">
            <rdf:Description rdf:about="#meta_G_RTMO02653">
              <bqbiol:is>
                <rdf:Bag>
                  <rdf:li rdf:resource="https://identifiers.org/kegg.genes/ptl:AOT13_08095"/>
                  <rdf:li rdf:resource="https://identifiers.org/ncbiprotein/ALF09967"/>
                  <rdf:li rdf:resource="https://identifiers.org/uniprot/A0A1Y3PYG7"/>
                </rdf:Bag>
              </bqbiol:is>
            </rdf:Description>
          </rdf:RDF>
        </annotation>
      </fbc:geneProduct>
      <fbc:geneProduct metaid="meta_G_RTMO00881" sboTerm="SBO:0000243" fbc:id="G_RTMO00881" fbc:name="RTMO00881" fbc:label="G_RTMO00881">
        <annotation>
          <rdf:RDF xmlns:rdf="http://www.w3.org/1999/02/22-rdf-syntax-ns#" xmlns:dcterms="http://purl.org/dc/terms/" xmlns:vCard="http://www.w3.org/2001/vcard-rdf/3.0#" xmlns:vCard4="http://www.w3.org/2006/vcard/ns#" xmlns:bqbiol="http://biomodels.net/biology-qualifiers/" xmlns:bqmodel="http://biomodels.net/model-qualifiers/">
            <rdf:Description rdf:about="#meta_G_RTMO00881">
              <bqbiol:is>
                <rdf:Bag>
                  <rdf:li rdf:resource="https://identifiers.org/kegg.genes/ptl:AOT13_08095"/>
                  <rdf:li rdf:resource="https://identifiers.org/ncbiprotein/ALF09967"/>
                  <rdf:li rdf:resource="https://identifiers.org/uniprot/A0A1Y3PYG7"/>
                </rdf:Bag>
              </bqbiol:is>
            </rdf:Description>
          </rdf:RDF>
        </annotation>
      </fbc:geneProduct>
      <fbc:geneProduct metaid="meta_G_RTMO02654" sboTerm="SBO:0000243" fbc:id="G_RTMO02654" fbc:name="RTMO02654" fbc:label="G_RTMO02654">
        <annotation>
          <rdf:RDF xmlns:rdf="http://www.w3.org/1999/02/22-rdf-syntax-ns#" xmlns:dcterms="http://purl.org/dc/terms/" xmlns:vCard="http://www.w3.org/2001/vcard-rdf/3.0#" xmlns:vCard4="http://www.w3.org/2006/vcard/ns#" xmlns:bqbiol="http://biomodels.net/biology-qualifiers/" xmlns:bqmodel="http://biomodels.net/model-qualifiers/">
            <rdf:Description rdf:about="#meta_G_RTMO02654">
              <bqbiol:is>
                <rdf:Bag>
                  <rdf:li rdf:resource="https://identifiers.org/kegg.genes/ptl:AOT13_08095"/>
                  <rdf:li rdf:resource="https://identifiers.org/ncbiprotein/ALF09967"/>
                  <rdf:li rdf:resource="https://identifiers.org/uniprot/A0A1Y3PYG7"/>
                </rdf:Bag>
              </bqbiol:is>
            </rdf:Description>
          </rdf:RDF>
        </annotation>
      </fbc:geneProduct>
      <fbc:geneProduct metaid="meta_G_RTMO03200" sboTerm="SBO:0000243" fbc:id="G_RTMO03200" fbc:name="RTMO03200" fbc:label="G_RTMO03200">
        <annotation>
          <rdf:RDF xmlns:rdf="http://www.w3.org/1999/02/22-rdf-syntax-ns#" xmlns:dcterms="http://purl.org/dc/terms/" xmlns:vCard="http://www.w3.org/2001/vcard-rdf/3.0#" xmlns:vCard4="http://www.w3.org/2006/vcard/ns#" xmlns:bqbiol="http://biomodels.net/biology-qualifiers/" xmlns:bqmodel="http://biomodels.net/model-qualifiers/">
            <rdf:Description rdf:about="#meta_G_RTMO03200">
              <bqbiol:is>
                <rdf:Bag>
                  <rdf:li rdf:resource="https://identifiers.org/kegg.genes/ptl:AOT13_08095"/>
                  <rdf:li rdf:resource="https://identifiers.org/ncbiprotein/ALF09967"/>
                  <rdf:li rdf:resource="https://identifiers.org/uniprot/A0A1Y3PYG7"/>
                </rdf:Bag>
              </bqbiol:is>
            </rdf:Description>
          </rdf:RDF>
        </annotation>
      </fbc:geneProduct>
      <fbc:geneProduct metaid="meta_G_RTMO01761" sboTerm="SBO:0000243" fbc:id="G_RTMO01761" fbc:name="RTMO01761" fbc:label="G_RTMO01761">
        <annotation>
          <rdf:RDF xmlns:rdf="http://www.w3.org/1999/02/22-rdf-syntax-ns#" xmlns:dcterms="http://purl.org/dc/terms/" xmlns:vCard="http://www.w3.org/2001/vcard-rdf/3.0#" xmlns:vCard4="http://www.w3.org/2006/vcard/ns#" xmlns:bqbiol="http://biomodels.net/biology-qualifiers/" xmlns:bqmodel="http://biomodels.net/model-qualifiers/">
            <rdf:Description rdf:about="#meta_G_RTMO01761">
              <bqbiol:is>
                <rdf:Bag>
                  <rdf:li rdf:resource="https://identifiers.org/kegg.genes/ptl:AOT13_08095"/>
                  <rdf:li rdf:resource="https://identifiers.org/ncbiprotein/ALF09967"/>
                  <rdf:li rdf:resource="https://identifiers.org/uniprot/A0A1Y3PYG7"/>
                </rdf:Bag>
              </bqbiol:is>
            </rdf:Description>
          </rdf:RDF>
        </annotation>
      </fbc:geneProduct>
      <fbc:geneProduct metaid="meta_G_RTMO01492" sboTerm="SBO:0000243" fbc:id="G_RTMO01492" fbc:name="RTMO01492" fbc:label="G_RTMO01492">
        <annotation>
          <rdf:RDF xmlns:rdf="http://www.w3.org/1999/02/22-rdf-syntax-ns#" xmlns:dcterms="http://purl.org/dc/terms/" xmlns:vCard="http://www.w3.org/2001/vcard-rdf/3.0#" xmlns:vCard4="http://www.w3.org/2006/vcard/ns#" xmlns:bqbiol="http://biomodels.net/biology-qualifiers/" xmlns:bqmodel="http://biomodels.net/model-qualifiers/">
            <rdf:Description rdf:about="#meta_G_RTMO01492">
              <bqbiol:is>
                <rdf:Bag>
                  <rdf:li rdf:resource="https://identifiers.org/kegg.genes/ptl:AOT13_08095"/>
                  <rdf:li rdf:resource="https://identifiers.org/ncbiprotein/ALF09967"/>
                  <rdf:li rdf:resource="https://identifiers.org/uniprot/A0A1Y3PYG7"/>
                </rdf:Bag>
              </bqbiol:is>
            </rdf:Description>
          </rdf:RDF>
        </annotation>
      </fbc:geneProduct>
      <fbc:geneProduct metaid="meta_G_RTMO01652" sboTerm="SBO:0000243" fbc:id="G_RTMO01652" fbc:name="RTMO01652" fbc:label="G_RTMO01652">
        <annotation>
          <rdf:RDF xmlns:rdf="http://www.w3.org/1999/02/22-rdf-syntax-ns#" xmlns:dcterms="http://purl.org/dc/terms/" xmlns:vCard="http://www.w3.org/2001/vcard-rdf/3.0#" xmlns:vCard4="http://www.w3.org/2006/vcard/ns#" xmlns:bqbiol="http://biomodels.net/biology-qualifiers/" xmlns:bqmodel="http://biomodels.net/model-qualifiers/">
            <rdf:Description rdf:about="#meta_G_RTMO01652">
              <bqbiol:is>
                <rdf:Bag>
                  <rdf:li rdf:resource="https://identifiers.org/kegg.genes/ptl:AOT13_08095"/>
                  <rdf:li rdf:resource="https://identifiers.org/ncbiprotein/ALF09967"/>
                  <rdf:li rdf:resource="https://identifiers.org/uniprot/A0A1Y3PYG7"/>
                </rdf:Bag>
              </bqbiol:is>
            </rdf:Description>
          </rdf:RDF>
        </annotation>
      </fbc:geneProduct>
      <fbc:geneProduct metaid="meta_G_RTMO03198" sboTerm="SBO:0000243" fbc:id="G_RTMO03198" fbc:name="RTMO03198" fbc:label="G_RTMO03198">
        <annotation>
          <rdf:RDF xmlns:rdf="http://www.w3.org/1999/02/22-rdf-syntax-ns#" xmlns:dcterms="http://purl.org/dc/terms/" xmlns:vCard="http://www.w3.org/2001/vcard-rdf/3.0#" xmlns:vCard4="http://www.w3.org/2006/vcard/ns#" xmlns:bqbiol="http://biomodels.net/biology-qualifiers/" xmlns:bqmodel="http://biomodels.net/model-qualifiers/">
            <rdf:Description rdf:about="#meta_G_RTMO03198">
              <bqbiol:is>
                <rdf:Bag>
                  <rdf:li rdf:resource="https://identifiers.org/kegg.genes/ptl:AOT13_08095"/>
                  <rdf:li rdf:resource="https://identifiers.org/ncbiprotein/ALF09967"/>
                  <rdf:li rdf:resource="https://identifiers.org/uniprot/A0A1Y3PYG7"/>
                </rdf:Bag>
              </bqbiol:is>
            </rdf:Description>
          </rdf:RDF>
        </annotation>
      </fbc:geneProduct>
      <fbc:geneProduct metaid="meta_G_RTMO02850" sboTerm="SBO:0000243" fbc:id="G_RTMO02850" fbc:name="RTMO02850" fbc:label="G_RTMO02850">
        <annotation>
          <rdf:RDF xmlns:rdf="http://www.w3.org/1999/02/22-rdf-syntax-ns#" xmlns:dcterms="http://purl.org/dc/terms/" xmlns:vCard="http://www.w3.org/2001/vcard-rdf/3.0#" xmlns:vCard4="http://www.w3.org/2006/vcard/ns#" xmlns:bqbiol="http://biomodels.net/biology-qualifiers/" xmlns:bqmodel="http://biomodels.net/model-qualifiers/">
            <rdf:Description rdf:about="#meta_G_RTMO02850">
              <bqbiol:is>
                <rdf:Bag>
                  <rdf:li rdf:resource="https://identifiers.org/kegg.genes/ptl:AOT13_08095"/>
                  <rdf:li rdf:resource="https://identifiers.org/ncbiprotein/ALF09967"/>
                  <rdf:li rdf:resource="https://identifiers.org/uniprot/A0A1Y3PYG7"/>
                </rdf:Bag>
              </bqbiol:is>
            </rdf:Description>
          </rdf:RDF>
        </annotation>
      </fbc:geneProduct>
      <fbc:geneProduct metaid="meta_G_RTMO03810" sboTerm="SBO:0000243" fbc:id="G_RTMO03810" fbc:name="RTMO03810" fbc:label="G_RTMO03810">
        <annotation>
          <rdf:RDF xmlns:rdf="http://www.w3.org/1999/02/22-rdf-syntax-ns#" xmlns:dcterms="http://purl.org/dc/terms/" xmlns:vCard="http://www.w3.org/2001/vcard-rdf/3.0#" xmlns:vCard4="http://www.w3.org/2006/vcard/ns#" xmlns:bqbiol="http://biomodels.net/biology-qualifiers/" xmlns:bqmodel="http://biomodels.net/model-qualifiers/">
            <rdf:Description rdf:about="#meta_G_RTMO03810">
              <bqbiol:is>
                <rdf:Bag>
                  <rdf:li rdf:resource="https://identifiers.org/kegg.genes/ptl:AOT13_07265"/>
                  <rdf:li rdf:resource="https://identifiers.org/ncbiprotein/ALF09812"/>
                  <rdf:li rdf:resource="https://identifiers.org/uniprot/A0A369WP21"/>
                </rdf:Bag>
              </bqbiol:is>
            </rdf:Description>
          </rdf:RDF>
        </annotation>
      </fbc:geneProduct>
      <fbc:geneProduct metaid="meta_G_RTMO01147" sboTerm="SBO:0000243" fbc:id="G_RTMO01147" fbc:name="RTMO01147" fbc:label="G_RTMO01147">
        <annotation>
          <rdf:RDF xmlns:rdf="http://www.w3.org/1999/02/22-rdf-syntax-ns#" xmlns:dcterms="http://purl.org/dc/terms/" xmlns:vCard="http://www.w3.org/2001/vcard-rdf/3.0#" xmlns:vCard4="http://www.w3.org/2006/vcard/ns#" xmlns:bqbiol="http://biomodels.net/biology-qualifiers/" xmlns:bqmodel="http://biomodels.net/model-qualifiers/">
            <rdf:Description rdf:about="#meta_G_RTMO01147">
              <bqbiol:is>
                <rdf:Bag>
                  <rdf:li rdf:resource="https://identifiers.org/kegg.genes/ptl:AOT13_16330"/>
                  <rdf:li rdf:resource="https://identifiers.org/ncbiprotein/ALF11452"/>
                  <rdf:li rdf:resource="https://identifiers.org/uniprot/A0A369WR30"/>
                </rdf:Bag>
              </bqbiol:is>
            </rdf:Description>
          </rdf:RDF>
        </annotation>
      </fbc:geneProduct>
      <fbc:geneProduct metaid="meta_G_RTMO00038" sboTerm="SBO:0000243" fbc:id="G_RTMO00038" fbc:name="RTMO00038" fbc:label="G_RTMO00038">
        <annotation>
          <rdf:RDF xmlns:rdf="http://www.w3.org/1999/02/22-rdf-syntax-ns#" xmlns:dcterms="http://purl.org/dc/terms/" xmlns:vCard="http://www.w3.org/2001/vcard-rdf/3.0#" xmlns:vCard4="http://www.w3.org/2006/vcard/ns#" xmlns:bqbiol="http://biomodels.net/biology-qualifiers/" xmlns:bqmodel="http://biomodels.net/model-qualifiers/">
            <rdf:Description rdf:about="#meta_G_RTMO00038">
              <bqbiol:is>
                <rdf:Bag>
                  <rdf:li rdf:resource="https://identifiers.org/kegg.genes/ptl:AOT13_01565"/>
                  <rdf:li rdf:resource="https://identifiers.org/ncbiprotein/ALF08834"/>
                  <rdf:li rdf:resource="https://identifiers.org/uniprot/A0A178TT62"/>
                </rdf:Bag>
              </bqbiol:is>
            </rdf:Description>
          </rdf:RDF>
        </annotation>
      </fbc:geneProduct>
      <fbc:geneProduct metaid="meta_G_RTMO02911" sboTerm="SBO:0000243" fbc:id="G_RTMO02911" fbc:name="RTMO02911" fbc:label="G_RTMO02911">
        <annotation>
          <rdf:RDF xmlns:rdf="http://www.w3.org/1999/02/22-rdf-syntax-ns#" xmlns:dcterms="http://purl.org/dc/terms/" xmlns:vCard="http://www.w3.org/2001/vcard-rdf/3.0#" xmlns:vCard4="http://www.w3.org/2006/vcard/ns#" xmlns:bqbiol="http://biomodels.net/biology-qualifiers/" xmlns:bqmodel="http://biomodels.net/model-qualifiers/">
            <rdf:Description rdf:about="#meta_G_RTMO02911">
              <bqbiol:is>
                <rdf:Bag>
                  <rdf:li rdf:resource="https://identifiers.org/kegg.genes/ptl:AOT13_01565"/>
                  <rdf:li rdf:resource="https://identifiers.org/ncbiprotein/ALF08834"/>
                  <rdf:li rdf:resource="https://identifiers.org/uniprot/A0A178TT62"/>
                </rdf:Bag>
              </bqbiol:is>
            </rdf:Description>
          </rdf:RDF>
        </annotation>
      </fbc:geneProduct>
      <fbc:geneProduct metaid="meta_G_RTMO03290" sboTerm="SBO:0000243" fbc:id="G_RTMO03290" fbc:name="RTMO03290" fbc:label="G_RTMO03290">
        <annotation>
          <rdf:RDF xmlns:rdf="http://www.w3.org/1999/02/22-rdf-syntax-ns#" xmlns:dcterms="http://purl.org/dc/terms/" xmlns:vCard="http://www.w3.org/2001/vcard-rdf/3.0#" xmlns:vCard4="http://www.w3.org/2006/vcard/ns#" xmlns:bqbiol="http://biomodels.net/biology-qualifiers/" xmlns:bqmodel="http://biomodels.net/model-qualifiers/">
            <rdf:Description rdf:about="#meta_G_RTMO03290">
              <bqbiol:is>
                <rdf:Bag>
                  <rdf:li rdf:resource="https://identifiers.org/kegg.genes/ptl:AOT13_01565"/>
                  <rdf:li rdf:resource="https://identifiers.org/ncbiprotein/ALF08834"/>
                  <rdf:li rdf:resource="https://identifiers.org/uniprot/A0A178TT62"/>
                </rdf:Bag>
              </bqbiol:is>
            </rdf:Description>
          </rdf:RDF>
        </annotation>
      </fbc:geneProduct>
      <fbc:geneProduct metaid="meta_G_RTMO00845" sboTerm="SBO:0000243" fbc:id="G_RTMO00845" fbc:name="RTMO00845" fbc:label="G_RTMO00845">
        <annotation>
          <rdf:RDF xmlns:rdf="http://www.w3.org/1999/02/22-rdf-syntax-ns#" xmlns:dcterms="http://purl.org/dc/terms/" xmlns:vCard="http://www.w3.org/2001/vcard-rdf/3.0#" xmlns:vCard4="http://www.w3.org/2006/vcard/ns#" xmlns:bqbiol="http://biomodels.net/biology-qualifiers/" xmlns:bqmodel="http://biomodels.net/model-qualifiers/">
            <rdf:Description rdf:about="#meta_G_RTMO00845">
              <bqbiol:is>
                <rdf:Bag>
                  <rdf:li rdf:resource="https://identifiers.org/kegg.genes/ptl:AOT13_08225"/>
                  <rdf:li rdf:resource="https://identifiers.org/ncbiprotein/ALF09992"/>
                  <rdf:li rdf:resource="https://identifiers.org/uniprot/A0A1Y3PWV3"/>
                </rdf:Bag>
              </bqbiol:is>
            </rdf:Description>
          </rdf:RDF>
        </annotation>
      </fbc:geneProduct>
      <fbc:geneProduct metaid="meta_G_RTMO03106" sboTerm="SBO:0000243" fbc:id="G_RTMO03106" fbc:name="RTMO03106" fbc:label="G_RTMO03106">
        <annotation>
          <rdf:RDF xmlns:rdf="http://www.w3.org/1999/02/22-rdf-syntax-ns#" xmlns:dcterms="http://purl.org/dc/terms/" xmlns:vCard="http://www.w3.org/2001/vcard-rdf/3.0#" xmlns:vCard4="http://www.w3.org/2006/vcard/ns#" xmlns:bqbiol="http://biomodels.net/biology-qualifiers/" xmlns:bqmodel="http://biomodels.net/model-qualifiers/">
            <rdf:Description rdf:about="#meta_G_RTMO03106">
              <bqbiol:is>
                <rdf:Bag>
                  <rdf:li rdf:resource="https://identifiers.org/kegg.genes/ptl:AOT13_00175"/>
                  <rdf:li rdf:resource="https://identifiers.org/ncbiprotein/ALF08585"/>
                  <rdf:li rdf:resource="https://identifiers.org/uniprot/A0A178TU88"/>
                </rdf:Bag>
              </bqbiol:is>
            </rdf:Description>
          </rdf:RDF>
        </annotation>
      </fbc:geneProduct>
      <fbc:geneProduct metaid="meta_G_RTMO01130" sboTerm="SBO:0000243" fbc:id="G_RTMO01130" fbc:name="RTMO01130" fbc:label="G_RTMO01130">
        <annotation>
          <rdf:RDF xmlns:rdf="http://www.w3.org/1999/02/22-rdf-syntax-ns#" xmlns:dcterms="http://purl.org/dc/terms/" xmlns:vCard="http://www.w3.org/2001/vcard-rdf/3.0#" xmlns:vCard4="http://www.w3.org/2006/vcard/ns#" xmlns:bqbiol="http://biomodels.net/biology-qualifiers/" xmlns:bqmodel="http://biomodels.net/model-qualifiers/">
            <rdf:Description rdf:about="#meta_G_RTMO01130">
              <bqbiol:is>
                <rdf:Bag>
                  <rdf:li rdf:resource="https://identifiers.org/kegg.genes/ptl:AOT13_16255"/>
                  <rdf:li rdf:resource="https://identifiers.org/ncbiprotein/ALF11439"/>
                  <rdf:li rdf:resource="https://identifiers.org/uniprot/A0A178U570"/>
                </rdf:Bag>
              </bqbiol:is>
            </rdf:Description>
          </rdf:RDF>
        </annotation>
      </fbc:geneProduct>
      <fbc:geneProduct metaid="meta_G_RTMO04095" sboTerm="SBO:0000243" fbc:id="G_RTMO04095" fbc:name="RTMO04095" fbc:label="G_RTMO04095">
        <annotation>
          <rdf:RDF xmlns:rdf="http://www.w3.org/1999/02/22-rdf-syntax-ns#" xmlns:dcterms="http://purl.org/dc/terms/" xmlns:vCard="http://www.w3.org/2001/vcard-rdf/3.0#" xmlns:vCard4="http://www.w3.org/2006/vcard/ns#" xmlns:bqbiol="http://biomodels.net/biology-qualifiers/" xmlns:bqmodel="http://biomodels.net/model-qualifiers/">
            <rdf:Description rdf:about="#meta_G_RTMO04095">
              <bqbiol:is>
                <rdf:Bag>
                  <rdf:li rdf:resource="https://identifiers.org/kegg.genes/ptl:AOT13_08600"/>
                  <rdf:li rdf:resource="https://identifiers.org/ncbiprotein/ALF10060"/>
                  <rdf:li rdf:resource="https://identifiers.org/uniprot/A0A178TW85"/>
                </rdf:Bag>
              </bqbiol:is>
            </rdf:Description>
          </rdf:RDF>
        </annotation>
      </fbc:geneProduct>
      <fbc:geneProduct metaid="meta_G_RTMO04100" sboTerm="SBO:0000243" fbc:id="G_RTMO04100" fbc:name="RTMO04100" fbc:label="G_RTMO04100">
        <annotation>
          <rdf:RDF xmlns:rdf="http://www.w3.org/1999/02/22-rdf-syntax-ns#" xmlns:dcterms="http://purl.org/dc/terms/" xmlns:vCard="http://www.w3.org/2001/vcard-rdf/3.0#" xmlns:vCard4="http://www.w3.org/2006/vcard/ns#" xmlns:bqbiol="http://biomodels.net/biology-qualifiers/" xmlns:bqmodel="http://biomodels.net/model-qualifiers/">
            <rdf:Description rdf:about="#meta_G_RTMO04100">
              <bqbiol:is>
                <rdf:Bag>
                  <rdf:li rdf:resource="https://identifiers.org/kegg.genes/ptl:AOT13_08585"/>
                  <rdf:li rdf:resource="https://identifiers.org/ncbiprotein/ALF10057"/>
                  <rdf:li rdf:resource="https://identifiers.org/uniprot/A0A369WLE2"/>
                </rdf:Bag>
              </bqbiol:is>
            </rdf:Description>
          </rdf:RDF>
        </annotation>
      </fbc:geneProduct>
      <fbc:geneProduct metaid="meta_G_RTMO02965" sboTerm="SBO:0000243" fbc:id="G_RTMO02965" fbc:name="RTMO02965" fbc:label="G_RTMO02965">
        <annotation>
          <rdf:RDF xmlns:rdf="http://www.w3.org/1999/02/22-rdf-syntax-ns#" xmlns:dcterms="http://purl.org/dc/terms/" xmlns:vCard="http://www.w3.org/2001/vcard-rdf/3.0#" xmlns:vCard4="http://www.w3.org/2006/vcard/ns#" xmlns:bqbiol="http://biomodels.net/biology-qualifiers/" xmlns:bqmodel="http://biomodels.net/model-qualifiers/">
            <rdf:Description rdf:about="#meta_G_RTMO02965">
              <bqbiol:is>
                <rdf:Bag>
                  <rdf:li rdf:resource="https://identifiers.org/kegg.genes/ptl:AOT13_02685"/>
                  <rdf:li rdf:resource="https://identifiers.org/ncbiprotein/ALF09020"/>
                  <rdf:li rdf:resource="https://identifiers.org/uniprot/A0A178U1Q3"/>
                </rdf:Bag>
              </bqbiol:is>
            </rdf:Description>
          </rdf:RDF>
        </annotation>
      </fbc:geneProduct>
      <fbc:geneProduct metaid="meta_G_RTMO00765" sboTerm="SBO:0000243" fbc:id="G_RTMO00765" fbc:name="RTMO00765" fbc:label="G_RTMO00765">
        <annotation>
          <rdf:RDF xmlns:rdf="http://www.w3.org/1999/02/22-rdf-syntax-ns#" xmlns:dcterms="http://purl.org/dc/terms/" xmlns:vCard="http://www.w3.org/2001/vcard-rdf/3.0#" xmlns:vCard4="http://www.w3.org/2006/vcard/ns#" xmlns:bqbiol="http://biomodels.net/biology-qualifiers/" xmlns:bqmodel="http://biomodels.net/model-qualifiers/">
            <rdf:Description rdf:about="#meta_G_RTMO00765">
              <bqbiol:is>
                <rdf:Bag>
                  <rdf:li rdf:resource="https://identifiers.org/kegg.genes/ptl:AOT13_15835"/>
                  <rdf:li rdf:resource="https://identifiers.org/kegg.genes/ptl:AOT13_18315"/>
                  <rdf:li rdf:resource="https://identifiers.org/ncbiprotein/ALF11360"/>
                  <rdf:li rdf:resource="https://identifiers.org/ncbiprotein/ALF11825"/>
                  <rdf:li rdf:resource="https://identifiers.org/uniprot/A0A178U301"/>
                  <rdf:li rdf:resource="https://identifiers.org/uniprot/A0A369WXH1"/>
                </rdf:Bag>
              </bqbiol:is>
            </rdf:Description>
          </rdf:RDF>
        </annotation>
      </fbc:geneProduct>
      <fbc:geneProduct metaid="meta_G_RTMO02254" sboTerm="SBO:0000243" fbc:id="G_RTMO02254" fbc:name="RTMO02254" fbc:label="G_RTMO02254">
        <annotation>
          <rdf:RDF xmlns:rdf="http://www.w3.org/1999/02/22-rdf-syntax-ns#" xmlns:dcterms="http://purl.org/dc/terms/" xmlns:vCard="http://www.w3.org/2001/vcard-rdf/3.0#" xmlns:vCard4="http://www.w3.org/2006/vcard/ns#" xmlns:bqbiol="http://biomodels.net/biology-qualifiers/" xmlns:bqmodel="http://biomodels.net/model-qualifiers/">
            <rdf:Description rdf:about="#meta_G_RTMO02254">
              <bqbiol:is>
                <rdf:Bag>
                  <rdf:li rdf:resource="https://identifiers.org/kegg.genes/ptl:AOT13_15835"/>
                  <rdf:li rdf:resource="https://identifiers.org/kegg.genes/ptl:AOT13_18315"/>
                  <rdf:li rdf:resource="https://identifiers.org/ncbiprotein/ALF11360"/>
                  <rdf:li rdf:resource="https://identifiers.org/ncbiprotein/ALF11825"/>
                  <rdf:li rdf:resource="https://identifiers.org/uniprot/A0A178U301"/>
                  <rdf:li rdf:resource="https://identifiers.org/uniprot/A0A369WXH1"/>
                </rdf:Bag>
              </bqbiol:is>
            </rdf:Description>
          </rdf:RDF>
        </annotation>
      </fbc:geneProduct>
      <fbc:geneProduct metaid="meta_G_RTMO03326" sboTerm="SBO:0000243" fbc:id="G_RTMO03326" fbc:name="RTMO03326" fbc:label="G_RTMO03326">
        <annotation>
          <rdf:RDF xmlns:rdf="http://www.w3.org/1999/02/22-rdf-syntax-ns#" xmlns:dcterms="http://purl.org/dc/terms/" xmlns:vCard="http://www.w3.org/2001/vcard-rdf/3.0#" xmlns:vCard4="http://www.w3.org/2006/vcard/ns#" xmlns:bqbiol="http://biomodels.net/biology-qualifiers/" xmlns:bqmodel="http://biomodels.net/model-qualifiers/">
            <rdf:Description rdf:about="#meta_G_RTMO03326">
              <bqbiol:is>
                <rdf:Bag>
                  <rdf:li rdf:resource="https://identifiers.org/kegg.genes/ptl:AOT13_02030"/>
                  <rdf:li rdf:resource="https://identifiers.org/ncbiprotein/ALF08921"/>
                  <rdf:li rdf:resource="https://identifiers.org/uniprot/A0A369WPQ5"/>
                </rdf:Bag>
              </bqbiol:is>
            </rdf:Description>
          </rdf:RDF>
        </annotation>
      </fbc:geneProduct>
      <fbc:geneProduct metaid="meta_G_RTMO02971" sboTerm="SBO:0000243" fbc:id="G_RTMO02971" fbc:name="RTMO02971" fbc:label="G_RTMO02971">
        <annotation>
          <rdf:RDF xmlns:rdf="http://www.w3.org/1999/02/22-rdf-syntax-ns#" xmlns:dcterms="http://purl.org/dc/terms/" xmlns:vCard="http://www.w3.org/2001/vcard-rdf/3.0#" xmlns:vCard4="http://www.w3.org/2006/vcard/ns#" xmlns:bqbiol="http://biomodels.net/biology-qualifiers/" xmlns:bqmodel="http://biomodels.net/model-qualifiers/">
            <rdf:Description rdf:about="#meta_G_RTMO02971">
              <bqbiol:is>
                <rdf:Bag>
                  <rdf:li rdf:resource="https://identifiers.org/kegg.genes/ptl:AOT13_02655"/>
                  <rdf:li rdf:resource="https://identifiers.org/ncbiprotein/ALF09015"/>
                  <rdf:li rdf:resource="https://identifiers.org/uniprot/A0A178U300"/>
                </rdf:Bag>
              </bqbiol:is>
            </rdf:Description>
          </rdf:RDF>
        </annotation>
      </fbc:geneProduct>
      <fbc:geneProduct metaid="meta_G_RTMO04296" sboTerm="SBO:0000243" fbc:id="G_RTMO04296" fbc:name="RTMO04296" fbc:label="G_RTMO04296">
        <annotation>
          <rdf:RDF xmlns:rdf="http://www.w3.org/1999/02/22-rdf-syntax-ns#" xmlns:dcterms="http://purl.org/dc/terms/" xmlns:vCard="http://www.w3.org/2001/vcard-rdf/3.0#" xmlns:vCard4="http://www.w3.org/2006/vcard/ns#" xmlns:bqbiol="http://biomodels.net/biology-qualifiers/" xmlns:bqmodel="http://biomodels.net/model-qualifiers/">
            <rdf:Description rdf:about="#meta_G_RTMO04296">
              <bqbiol:is>
                <rdf:Bag>
                  <rdf:li rdf:resource="https://identifiers.org/kegg.genes/ptl:AOT13_15585"/>
                  <rdf:li rdf:resource="https://identifiers.org/ncbiprotein/ALF11313"/>
                  <rdf:li rdf:resource="https://identifiers.org/uniprot/A0A1Y3PBS0"/>
                </rdf:Bag>
              </bqbiol:is>
            </rdf:Description>
          </rdf:RDF>
        </annotation>
      </fbc:geneProduct>
      <fbc:geneProduct metaid="meta_G_RTMO00030" sboTerm="SBO:0000243" fbc:id="G_RTMO00030" fbc:name="RTMO00030" fbc:label="G_RTMO00030">
        <annotation>
          <rdf:RDF xmlns:rdf="http://www.w3.org/1999/02/22-rdf-syntax-ns#" xmlns:dcterms="http://purl.org/dc/terms/" xmlns:vCard="http://www.w3.org/2001/vcard-rdf/3.0#" xmlns:vCard4="http://www.w3.org/2006/vcard/ns#" xmlns:bqbiol="http://biomodels.net/biology-qualifiers/" xmlns:bqmodel="http://biomodels.net/model-qualifiers/">
            <rdf:Description rdf:about="#meta_G_RTMO00030">
              <bqbiol:is>
                <rdf:Bag>
                  <rdf:li rdf:resource="https://identifiers.org/kegg.genes/ptl:AOT13_16530"/>
                  <rdf:li rdf:resource="https://identifiers.org/ncbiprotein/ALF11490"/>
                  <rdf:li rdf:resource="https://identifiers.org/uniprot/A0A178TYC5"/>
                </rdf:Bag>
              </bqbiol:is>
            </rdf:Description>
          </rdf:RDF>
        </annotation>
      </fbc:geneProduct>
      <fbc:geneProduct metaid="meta_G_RTMO01796" sboTerm="SBO:0000243" fbc:id="G_RTMO01796" fbc:name="RTMO01796" fbc:label="G_RTMO01796">
        <annotation>
          <rdf:RDF xmlns:rdf="http://www.w3.org/1999/02/22-rdf-syntax-ns#" xmlns:dcterms="http://purl.org/dc/terms/" xmlns:vCard="http://www.w3.org/2001/vcard-rdf/3.0#" xmlns:vCard4="http://www.w3.org/2006/vcard/ns#" xmlns:bqbiol="http://biomodels.net/biology-qualifiers/" xmlns:bqmodel="http://biomodels.net/model-qualifiers/">
            <rdf:Description rdf:about="#meta_G_RTMO01796">
              <bqbiol:is>
                <rdf:Bag>
                  <rdf:li rdf:resource="https://identifiers.org/kegg.genes/ptl:AOT13_17650"/>
                  <rdf:li rdf:resource="https://identifiers.org/kegg.genes/ptl:AOT13_11760"/>
                  <rdf:li rdf:resource="https://identifiers.org/ncbiprotein/ALF11698"/>
                  <rdf:li rdf:resource="https://identifiers.org/ncbiprotein/ALF10634"/>
                  <rdf:li rdf:resource="https://identifiers.org/uniprot/A0A178TZB8"/>
                  <rdf:li rdf:resource="https://identifiers.org/uniprot/A0A1Y3P9X5"/>
                </rdf:Bag>
              </bqbiol:is>
            </rdf:Description>
          </rdf:RDF>
        </annotation>
      </fbc:geneProduct>
      <fbc:geneProduct metaid="meta_G_RTMO03023" sboTerm="SBO:0000243" fbc:id="G_RTMO03023" fbc:name="RTMO03023" fbc:label="G_RTMO03023">
        <annotation>
          <rdf:RDF xmlns:rdf="http://www.w3.org/1999/02/22-rdf-syntax-ns#" xmlns:dcterms="http://purl.org/dc/terms/" xmlns:vCard="http://www.w3.org/2001/vcard-rdf/3.0#" xmlns:vCard4="http://www.w3.org/2006/vcard/ns#" xmlns:bqbiol="http://biomodels.net/biology-qualifiers/" xmlns:bqmodel="http://biomodels.net/model-qualifiers/">
            <rdf:Description rdf:about="#meta_G_RTMO03023">
              <bqbiol:is>
                <rdf:Bag>
                  <rdf:li rdf:resource="https://identifiers.org/kegg.genes/ptl:AOT13_17650"/>
                  <rdf:li rdf:resource="https://identifiers.org/kegg.genes/ptl:AOT13_11760"/>
                  <rdf:li rdf:resource="https://identifiers.org/ncbiprotein/ALF11698"/>
                  <rdf:li rdf:resource="https://identifiers.org/ncbiprotein/ALF10634"/>
                  <rdf:li rdf:resource="https://identifiers.org/uniprot/A0A178TZB8"/>
                  <rdf:li rdf:resource="https://identifiers.org/uniprot/A0A1Y3P9X5"/>
                </rdf:Bag>
              </bqbiol:is>
            </rdf:Description>
          </rdf:RDF>
        </annotation>
      </fbc:geneProduct>
      <fbc:geneProduct metaid="meta_G_RTMO03928" sboTerm="SBO:0000243" fbc:id="G_RTMO03928" fbc:name="RTMO03928" fbc:label="G_RTMO03928">
        <annotation>
          <rdf:RDF xmlns:rdf="http://www.w3.org/1999/02/22-rdf-syntax-ns#" xmlns:dcterms="http://purl.org/dc/terms/" xmlns:vCard="http://www.w3.org/2001/vcard-rdf/3.0#" xmlns:vCard4="http://www.w3.org/2006/vcard/ns#" xmlns:bqbiol="http://biomodels.net/biology-qualifiers/" xmlns:bqmodel="http://biomodels.net/model-qualifiers/">
            <rdf:Description rdf:about="#meta_G_RTMO03928">
              <bqbiol:is>
                <rdf:Bag>
                  <rdf:li rdf:resource="https://identifiers.org/kegg.genes/ptl:AOT13_07765"/>
                  <rdf:li rdf:resource="https://identifiers.org/kegg.genes/ptl:AOT13_08610"/>
                  <rdf:li rdf:resource="https://identifiers.org/ncbiprotein/ALF09906"/>
                  <rdf:li rdf:resource="https://identifiers.org/ncbiprotein/ALF10062"/>
                  <rdf:li rdf:resource="https://identifiers.org/uniprot/A0A178TX35"/>
                  <rdf:li rdf:resource="https://identifiers.org/uniprot/A0A178TW64"/>
                </rdf:Bag>
              </bqbiol:is>
            </rdf:Description>
          </rdf:RDF>
        </annotation>
      </fbc:geneProduct>
      <fbc:geneProduct metaid="meta_G_RTMO04093" sboTerm="SBO:0000243" fbc:id="G_RTMO04093" fbc:name="RTMO04093" fbc:label="G_RTMO04093">
        <annotation>
          <rdf:RDF xmlns:rdf="http://www.w3.org/1999/02/22-rdf-syntax-ns#" xmlns:dcterms="http://purl.org/dc/terms/" xmlns:vCard="http://www.w3.org/2001/vcard-rdf/3.0#" xmlns:vCard4="http://www.w3.org/2006/vcard/ns#" xmlns:bqbiol="http://biomodels.net/biology-qualifiers/" xmlns:bqmodel="http://biomodels.net/model-qualifiers/">
            <rdf:Description rdf:about="#meta_G_RTMO04093">
              <bqbiol:is>
                <rdf:Bag>
                  <rdf:li rdf:resource="https://identifiers.org/kegg.genes/ptl:AOT13_07765"/>
                  <rdf:li rdf:resource="https://identifiers.org/kegg.genes/ptl:AOT13_08610"/>
                  <rdf:li rdf:resource="https://identifiers.org/ncbiprotein/ALF09906"/>
                  <rdf:li rdf:resource="https://identifiers.org/ncbiprotein/ALF10062"/>
                  <rdf:li rdf:resource="https://identifiers.org/uniprot/A0A178TX35"/>
                  <rdf:li rdf:resource="https://identifiers.org/uniprot/A0A178TW64"/>
                </rdf:Bag>
              </bqbiol:is>
            </rdf:Description>
          </rdf:RDF>
        </annotation>
      </fbc:geneProduct>
      <fbc:geneProduct metaid="meta_G_RTMO02393" sboTerm="SBO:0000243" fbc:id="G_RTMO02393" fbc:name="RTMO02393" fbc:label="G_RTMO02393">
        <annotation>
          <rdf:RDF xmlns:rdf="http://www.w3.org/1999/02/22-rdf-syntax-ns#" xmlns:dcterms="http://purl.org/dc/terms/" xmlns:vCard="http://www.w3.org/2001/vcard-rdf/3.0#" xmlns:vCard4="http://www.w3.org/2006/vcard/ns#" xmlns:bqbiol="http://biomodels.net/biology-qualifiers/" xmlns:bqmodel="http://biomodels.net/model-qualifiers/">
            <rdf:Description rdf:about="#meta_G_RTMO02393">
              <bqbiol:is>
                <rdf:Bag>
                  <rdf:li rdf:resource="https://identifiers.org/kegg.genes/ptl:AOT13_18390"/>
                  <rdf:li rdf:resource="https://identifiers.org/ncbiprotein/ALF11840"/>
                  <rdf:li rdf:resource="https://identifiers.org/uniprot/A0A178U003"/>
                </rdf:Bag>
              </bqbiol:is>
            </rdf:Description>
          </rdf:RDF>
        </annotation>
      </fbc:geneProduct>
      <fbc:geneProduct metaid="meta_G_RTMO02148" sboTerm="SBO:0000243" fbc:id="G_RTMO02148" fbc:name="RTMO02148" fbc:label="G_RTMO02148">
        <annotation>
          <rdf:RDF xmlns:rdf="http://www.w3.org/1999/02/22-rdf-syntax-ns#" xmlns:dcterms="http://purl.org/dc/terms/" xmlns:vCard="http://www.w3.org/2001/vcard-rdf/3.0#" xmlns:vCard4="http://www.w3.org/2006/vcard/ns#" xmlns:bqbiol="http://biomodels.net/biology-qualifiers/" xmlns:bqmodel="http://biomodels.net/model-qualifiers/">
            <rdf:Description rdf:about="#meta_G_RTMO02148">
              <bqbiol:is>
                <rdf:Bag>
                  <rdf:li rdf:resource="https://identifiers.org/kegg.genes/ptl:AOT13_11945"/>
                  <rdf:li rdf:resource="https://identifiers.org/kegg.genes/ptl:AOT13_05565"/>
                  <rdf:li rdf:resource="https://identifiers.org/ncbiprotein/ALF10668"/>
                  <rdf:li rdf:resource="https://identifiers.org/ncbiprotein/ALF12003"/>
                  <rdf:li rdf:resource="https://identifiers.org/uniprot/A0A178TRU1"/>
                  <rdf:li rdf:resource="https://identifiers.org/uniprot/A0A1Y3Q1H7"/>
                </rdf:Bag>
              </bqbiol:is>
            </rdf:Description>
          </rdf:RDF>
        </annotation>
      </fbc:geneProduct>
      <fbc:geneProduct metaid="meta_G_RTMO02950" sboTerm="SBO:0000243" fbc:id="G_RTMO02950" fbc:name="RTMO02950" fbc:label="G_RTMO02950">
        <annotation>
          <rdf:RDF xmlns:rdf="http://www.w3.org/1999/02/22-rdf-syntax-ns#" xmlns:dcterms="http://purl.org/dc/terms/" xmlns:vCard="http://www.w3.org/2001/vcard-rdf/3.0#" xmlns:vCard4="http://www.w3.org/2006/vcard/ns#" xmlns:bqbiol="http://biomodels.net/biology-qualifiers/" xmlns:bqmodel="http://biomodels.net/model-qualifiers/">
            <rdf:Description rdf:about="#meta_G_RTMO02950">
              <bqbiol:is>
                <rdf:Bag>
                  <rdf:li rdf:resource="https://identifiers.org/kegg.genes/ptl:AOT13_11945"/>
                  <rdf:li rdf:resource="https://identifiers.org/kegg.genes/ptl:AOT13_05565"/>
                  <rdf:li rdf:resource="https://identifiers.org/ncbiprotein/ALF10668"/>
                  <rdf:li rdf:resource="https://identifiers.org/ncbiprotein/ALF12003"/>
                  <rdf:li rdf:resource="https://identifiers.org/uniprot/A0A178TRU1"/>
                  <rdf:li rdf:resource="https://identifiers.org/uniprot/A0A1Y3Q1H7"/>
                </rdf:Bag>
              </bqbiol:is>
            </rdf:Description>
          </rdf:RDF>
        </annotation>
      </fbc:geneProduct>
      <fbc:geneProduct metaid="meta_G_RTMO00595" sboTerm="SBO:0000243" fbc:id="G_RTMO00595" fbc:name="RTMO00595" fbc:label="G_RTMO00595">
        <annotation>
          <rdf:RDF xmlns:rdf="http://www.w3.org/1999/02/22-rdf-syntax-ns#" xmlns:dcterms="http://purl.org/dc/terms/" xmlns:vCard="http://www.w3.org/2001/vcard-rdf/3.0#" xmlns:vCard4="http://www.w3.org/2006/vcard/ns#" xmlns:bqbiol="http://biomodels.net/biology-qualifiers/" xmlns:bqmodel="http://biomodels.net/model-qualifiers/">
            <rdf:Description rdf:about="#meta_G_RTMO00595">
              <bqbiol:is>
                <rdf:Bag>
                  <rdf:li rdf:resource="https://identifiers.org/kegg.genes/ptl:AOT13_11945"/>
                  <rdf:li rdf:resource="https://identifiers.org/kegg.genes/ptl:AOT13_05565"/>
                  <rdf:li rdf:resource="https://identifiers.org/ncbiprotein/ALF10668"/>
                  <rdf:li rdf:resource="https://identifiers.org/ncbiprotein/ALF12003"/>
                  <rdf:li rdf:resource="https://identifiers.org/uniprot/A0A178TRU1"/>
                  <rdf:li rdf:resource="https://identifiers.org/uniprot/A0A1Y3Q1H7"/>
                </rdf:Bag>
              </bqbiol:is>
            </rdf:Description>
          </rdf:RDF>
        </annotation>
      </fbc:geneProduct>
      <fbc:geneProduct metaid="meta_G_RTMO03677" sboTerm="SBO:0000243" fbc:id="G_RTMO03677" fbc:name="RTMO03677" fbc:label="G_RTMO03677">
        <annotation>
          <rdf:RDF xmlns:rdf="http://www.w3.org/1999/02/22-rdf-syntax-ns#" xmlns:dcterms="http://purl.org/dc/terms/" xmlns:vCard="http://www.w3.org/2001/vcard-rdf/3.0#" xmlns:vCard4="http://www.w3.org/2006/vcard/ns#" xmlns:bqbiol="http://biomodels.net/biology-qualifiers/" xmlns:bqmodel="http://biomodels.net/model-qualifiers/">
            <rdf:Description rdf:about="#meta_G_RTMO03677">
              <bqbiol:is>
                <rdf:Bag>
                  <rdf:li rdf:resource="https://identifiers.org/kegg.genes/ptl:AOT13_06800"/>
                  <rdf:li rdf:resource="https://identifiers.org/ncbiprotein/ALF09725"/>
                  <rdf:li rdf:resource="https://identifiers.org/uniprot/A0A1Y3Q1X1"/>
                </rdf:Bag>
              </bqbiol:is>
            </rdf:Description>
          </rdf:RDF>
        </annotation>
      </fbc:geneProduct>
      <fbc:geneProduct metaid="meta_G_RTMO04697" sboTerm="SBO:0000243" fbc:id="G_RTMO04697" fbc:name="RTMO04697" fbc:label="G_RTMO04697">
        <annotation>
          <rdf:RDF xmlns:rdf="http://www.w3.org/1999/02/22-rdf-syntax-ns#" xmlns:dcterms="http://purl.org/dc/terms/" xmlns:vCard="http://www.w3.org/2001/vcard-rdf/3.0#" xmlns:vCard4="http://www.w3.org/2006/vcard/ns#" xmlns:bqbiol="http://biomodels.net/biology-qualifiers/" xmlns:bqmodel="http://biomodels.net/model-qualifiers/">
            <rdf:Description rdf:about="#meta_G_RTMO04697">
              <bqbiol:is>
                <rdf:Bag>
                  <rdf:li rdf:resource="https://identifiers.org/kegg.genes/ptl:AOT13_06810"/>
                  <rdf:li rdf:resource="https://identifiers.org/ncbiprotein/ALF09727"/>
                  <rdf:li rdf:resource="https://identifiers.org/uniprot/A0A178TY82"/>
                </rdf:Bag>
              </bqbiol:is>
            </rdf:Description>
          </rdf:RDF>
        </annotation>
      </fbc:geneProduct>
      <fbc:geneProduct metaid="meta_G_RTMO01874" sboTerm="SBO:0000243" fbc:id="G_RTMO01874" fbc:name="RTMO01874" fbc:label="G_RTMO01874">
        <annotation>
          <rdf:RDF xmlns:rdf="http://www.w3.org/1999/02/22-rdf-syntax-ns#" xmlns:dcterms="http://purl.org/dc/terms/" xmlns:vCard="http://www.w3.org/2001/vcard-rdf/3.0#" xmlns:vCard4="http://www.w3.org/2006/vcard/ns#" xmlns:bqbiol="http://biomodels.net/biology-qualifiers/" xmlns:bqmodel="http://biomodels.net/model-qualifiers/">
            <rdf:Description rdf:about="#meta_G_RTMO01874">
              <bqbiol:is>
                <rdf:Bag>
                  <rdf:li rdf:resource="https://identifiers.org/kegg.genes/ptl:AOT13_14385"/>
                  <rdf:li rdf:resource="https://identifiers.org/ncbiprotein/ALF11104"/>
                  <rdf:li rdf:resource="https://identifiers.org/uniprot/A0A369WX87"/>
                </rdf:Bag>
              </bqbiol:is>
            </rdf:Description>
          </rdf:RDF>
        </annotation>
      </fbc:geneProduct>
      <fbc:geneProduct metaid="meta_G_RTMO03650" sboTerm="SBO:0000243" fbc:id="G_RTMO03650" fbc:name="RTMO03650" fbc:label="G_RTMO03650">
        <annotation>
          <rdf:RDF xmlns:rdf="http://www.w3.org/1999/02/22-rdf-syntax-ns#" xmlns:dcterms="http://purl.org/dc/terms/" xmlns:vCard="http://www.w3.org/2001/vcard-rdf/3.0#" xmlns:vCard4="http://www.w3.org/2006/vcard/ns#" xmlns:bqbiol="http://biomodels.net/biology-qualifiers/" xmlns:bqmodel="http://biomodels.net/model-qualifiers/">
            <rdf:Description rdf:about="#meta_G_RTMO03650">
              <bqbiol:is>
                <rdf:Bag>
                  <rdf:li rdf:resource="https://identifiers.org/kegg.genes/ptl:AOT13_14385"/>
                  <rdf:li rdf:resource="https://identifiers.org/ncbiprotein/ALF11104"/>
                  <rdf:li rdf:resource="https://identifiers.org/uniprot/A0A369WX87"/>
                </rdf:Bag>
              </bqbiol:is>
            </rdf:Description>
          </rdf:RDF>
        </annotation>
      </fbc:geneProduct>
      <fbc:geneProduct metaid="meta_G_RTMO03625" sboTerm="SBO:0000243" fbc:id="G_RTMO03625" fbc:name="RTMO03625" fbc:label="G_RTMO03625">
        <annotation>
          <rdf:RDF xmlns:rdf="http://www.w3.org/1999/02/22-rdf-syntax-ns#" xmlns:dcterms="http://purl.org/dc/terms/" xmlns:vCard="http://www.w3.org/2001/vcard-rdf/3.0#" xmlns:vCard4="http://www.w3.org/2006/vcard/ns#" xmlns:bqbiol="http://biomodels.net/biology-qualifiers/" xmlns:bqmodel="http://biomodels.net/model-qualifiers/">
            <rdf:Description rdf:about="#meta_G_RTMO03625">
              <bqbiol:is>
                <rdf:Bag>
                  <rdf:li rdf:resource="https://identifiers.org/kegg.genes/ptl:AOT13_08830"/>
                  <rdf:li rdf:resource="https://identifiers.org/ncbiprotein/ALF10103"/>
                  <rdf:li rdf:resource="https://identifiers.org/uniprot/A0A178TWB0"/>
                </rdf:Bag>
              </bqbiol:is>
            </rdf:Description>
          </rdf:RDF>
        </annotation>
      </fbc:geneProduct>
      <fbc:geneProduct metaid="meta_G_RTMO02636" sboTerm="SBO:0000243" fbc:id="G_RTMO02636" fbc:name="RTMO02636" fbc:label="G_RTMO02636">
        <annotation>
          <rdf:RDF xmlns:rdf="http://www.w3.org/1999/02/22-rdf-syntax-ns#" xmlns:dcterms="http://purl.org/dc/terms/" xmlns:vCard="http://www.w3.org/2001/vcard-rdf/3.0#" xmlns:vCard4="http://www.w3.org/2006/vcard/ns#" xmlns:bqbiol="http://biomodels.net/biology-qualifiers/" xmlns:bqmodel="http://biomodels.net/model-qualifiers/">
            <rdf:Description rdf:about="#meta_G_RTMO02636">
              <bqbiol:is>
                <rdf:Bag>
                  <rdf:li rdf:resource="https://identifiers.org/kegg.genes/ptl:AOT13_15055"/>
                  <rdf:li rdf:resource="https://identifiers.org/ncbiprotein/ALF11225"/>
                  <rdf:li rdf:resource="https://identifiers.org/uniprot/A0A178U0L4"/>
                </rdf:Bag>
              </bqbiol:is>
            </rdf:Description>
          </rdf:RDF>
        </annotation>
      </fbc:geneProduct>
      <fbc:geneProduct metaid="meta_G_RTMO02378" sboTerm="SBO:0000243" fbc:id="G_RTMO02378" fbc:name="RTMO02378" fbc:label="G_RTMO02378">
        <annotation>
          <rdf:RDF xmlns:rdf="http://www.w3.org/1999/02/22-rdf-syntax-ns#" xmlns:dcterms="http://purl.org/dc/terms/" xmlns:vCard="http://www.w3.org/2001/vcard-rdf/3.0#" xmlns:vCard4="http://www.w3.org/2006/vcard/ns#" xmlns:bqbiol="http://biomodels.net/biology-qualifiers/" xmlns:bqmodel="http://biomodels.net/model-qualifiers/">
            <rdf:Description rdf:about="#meta_G_RTMO02378">
              <bqbiol:is>
                <rdf:Bag>
                  <rdf:li rdf:resource="https://identifiers.org/kegg.genes/ptl:AOT13_17430"/>
                  <rdf:li rdf:resource="https://identifiers.org/ncbiprotein/ALF11655"/>
                  <rdf:li rdf:resource="https://identifiers.org/uniprot/A0A369X362"/>
                </rdf:Bag>
              </bqbiol:is>
            </rdf:Description>
          </rdf:RDF>
        </annotation>
      </fbc:geneProduct>
      <fbc:geneProduct metaid="meta_G_RTMO01592" sboTerm="SBO:0000243" fbc:id="G_RTMO01592" fbc:name="RTMO01592" fbc:label="G_RTMO01592">
        <annotation>
          <rdf:RDF xmlns:rdf="http://www.w3.org/1999/02/22-rdf-syntax-ns#" xmlns:dcterms="http://purl.org/dc/terms/" xmlns:vCard="http://www.w3.org/2001/vcard-rdf/3.0#" xmlns:vCard4="http://www.w3.org/2006/vcard/ns#" xmlns:bqbiol="http://biomodels.net/biology-qualifiers/" xmlns:bqmodel="http://biomodels.net/model-qualifiers/">
            <rdf:Description rdf:about="#meta_G_RTMO01592">
              <bqbiol:is>
                <rdf:Bag>
                  <rdf:li rdf:resource="https://identifiers.org/kegg.genes/ptl:AOT13_10885"/>
                  <rdf:li rdf:resource="https://identifiers.org/ncbiprotein/ALF10475"/>
                </rdf:Bag>
              </bqbiol:is>
            </rdf:Description>
          </rdf:RDF>
        </annotation>
      </fbc:geneProduct>
      <fbc:geneProduct metaid="meta_G_RTMO01591" sboTerm="SBO:0000243" fbc:id="G_RTMO01591" fbc:name="RTMO01591" fbc:label="G_RTMO01591">
        <annotation>
          <rdf:RDF xmlns:rdf="http://www.w3.org/1999/02/22-rdf-syntax-ns#" xmlns:dcterms="http://purl.org/dc/terms/" xmlns:vCard="http://www.w3.org/2001/vcard-rdf/3.0#" xmlns:vCard4="http://www.w3.org/2006/vcard/ns#" xmlns:bqbiol="http://biomodels.net/biology-qualifiers/" xmlns:bqmodel="http://biomodels.net/model-qualifiers/">
            <rdf:Description rdf:about="#meta_G_RTMO01591">
              <bqbiol:is>
                <rdf:Bag>
                  <rdf:li rdf:resource="https://identifiers.org/kegg.genes/ptl:AOT13_10885"/>
                  <rdf:li rdf:resource="https://identifiers.org/ncbiprotein/ALF10475"/>
                </rdf:Bag>
              </bqbiol:is>
            </rdf:Description>
          </rdf:RDF>
        </annotation>
      </fbc:geneProduct>
      <fbc:geneProduct metaid="meta_G_RTMO00000" sboTerm="SBO:0000243" fbc:id="G_RTMO00000" fbc:name="RTMO00000" fbc:label="G_RTMO00000"/>
      <fbc:geneProduct metaid="meta_G_RTMO04648" sboTerm="SBO:0000243" fbc:id="G_RTMO04648" fbc:name="RTMO04648" fbc:label="G_RTMO04648">
        <annotation>
          <rdf:RDF xmlns:rdf="http://www.w3.org/1999/02/22-rdf-syntax-ns#" xmlns:dcterms="http://purl.org/dc/terms/" xmlns:vCard="http://www.w3.org/2001/vcard-rdf/3.0#" xmlns:vCard4="http://www.w3.org/2006/vcard/ns#" xmlns:bqbiol="http://biomodels.net/biology-qualifiers/" xmlns:bqmodel="http://biomodels.net/model-qualifiers/">
            <rdf:Description rdf:about="#meta_G_RTMO04648">
              <bqbiol:is>
                <rdf:Bag>
                  <rdf:li rdf:resource="https://identifiers.org/kegg.genes/ptl:AOT13_07255"/>
                  <rdf:li rdf:resource="https://identifiers.org/ncbiprotein/ALF09810"/>
                  <rdf:li rdf:resource="https://identifiers.org/uniprot/A0A369WIW6"/>
                </rdf:Bag>
              </bqbiol:is>
            </rdf:Description>
          </rdf:RDF>
        </annotation>
      </fbc:geneProduct>
      <fbc:geneProduct metaid="meta_G_RTMO05096" sboTerm="SBO:0000243" fbc:id="G_RTMO05096" fbc:name="RTMO05096" fbc:label="G_RTMO05096">
        <annotation>
          <rdf:RDF xmlns:rdf="http://www.w3.org/1999/02/22-rdf-syntax-ns#" xmlns:dcterms="http://purl.org/dc/terms/" xmlns:vCard="http://www.w3.org/2001/vcard-rdf/3.0#" xmlns:vCard4="http://www.w3.org/2006/vcard/ns#" xmlns:bqbiol="http://biomodels.net/biology-qualifiers/" xmlns:bqmodel="http://biomodels.net/model-qualifiers/">
            <rdf:Description rdf:about="#meta_G_RTMO05096">
              <bqbiol:is>
                <rdf:Bag>
                  <rdf:li rdf:resource="https://identifiers.org/kegg.genes/ptl:AOT13_00845"/>
                  <rdf:li rdf:resource="https://identifiers.org/ncbiprotein/ALF08707"/>
                  <rdf:li rdf:resource="https://identifiers.org/uniprot/A0A178U3F9"/>
                </rdf:Bag>
              </bqbiol:is>
            </rdf:Description>
          </rdf:RDF>
        </annotation>
      </fbc:geneProduct>
      <fbc:geneProduct metaid="meta_G_RTMO01077" sboTerm="SBO:0000243" fbc:id="G_RTMO01077" fbc:name="RTMO01077" fbc:label="G_RTMO01077">
        <annotation>
          <rdf:RDF xmlns:rdf="http://www.w3.org/1999/02/22-rdf-syntax-ns#" xmlns:dcterms="http://purl.org/dc/terms/" xmlns:vCard="http://www.w3.org/2001/vcard-rdf/3.0#" xmlns:vCard4="http://www.w3.org/2006/vcard/ns#" xmlns:bqbiol="http://biomodels.net/biology-qualifiers/" xmlns:bqmodel="http://biomodels.net/model-qualifiers/">
            <rdf:Description rdf:about="#meta_G_RTMO01077">
              <bqbiol:is>
                <rdf:Bag>
                  <rdf:li rdf:resource="https://identifiers.org/kegg.genes/ptl:AOT13_16045"/>
                  <rdf:li rdf:resource="https://identifiers.org/ncbiprotein/ALF11400"/>
                  <rdf:li rdf:resource="https://identifiers.org/uniprot/A0A178U6Q4"/>
                </rdf:Bag>
              </bqbiol:is>
            </rdf:Description>
          </rdf:RDF>
        </annotation>
      </fbc:geneProduct>
      <fbc:geneProduct metaid="meta_G_RTMO04298" sboTerm="SBO:0000243" fbc:id="G_RTMO04298" fbc:name="RTMO04298" fbc:label="G_RTMO04298">
        <annotation>
          <rdf:RDF xmlns:rdf="http://www.w3.org/1999/02/22-rdf-syntax-ns#" xmlns:dcterms="http://purl.org/dc/terms/" xmlns:vCard="http://www.w3.org/2001/vcard-rdf/3.0#" xmlns:vCard4="http://www.w3.org/2006/vcard/ns#" xmlns:bqbiol="http://biomodels.net/biology-qualifiers/" xmlns:bqmodel="http://biomodels.net/model-qualifiers/">
            <rdf:Description rdf:about="#meta_G_RTMO04298">
              <bqbiol:is>
                <rdf:Bag>
                  <rdf:li rdf:resource="https://identifiers.org/kegg.genes/ptl:AOT13_15535"/>
                  <rdf:li rdf:resource="https://identifiers.org/ncbiprotein/ALF11304"/>
                  <rdf:li rdf:resource="https://identifiers.org/uniprot/A0A1Y3PC71"/>
                </rdf:Bag>
              </bqbiol:is>
            </rdf:Description>
          </rdf:RDF>
        </annotation>
      </fbc:geneProduct>
      <fbc:geneProduct metaid="meta_G_RTMO01875" sboTerm="SBO:0000243" fbc:id="G_RTMO01875" fbc:name="RTMO01875" fbc:label="G_RTMO01875">
        <annotation>
          <rdf:RDF xmlns:rdf="http://www.w3.org/1999/02/22-rdf-syntax-ns#" xmlns:dcterms="http://purl.org/dc/terms/" xmlns:vCard="http://www.w3.org/2001/vcard-rdf/3.0#" xmlns:vCard4="http://www.w3.org/2006/vcard/ns#" xmlns:bqbiol="http://biomodels.net/biology-qualifiers/" xmlns:bqmodel="http://biomodels.net/model-qualifiers/">
            <rdf:Description rdf:about="#meta_G_RTMO01875">
              <bqbiol:is>
                <rdf:Bag>
                  <rdf:li rdf:resource="https://identifiers.org/kegg.genes/ptl:AOT13_14390"/>
                  <rdf:li rdf:resource="https://identifiers.org/ncbiprotein/ALF12093"/>
                  <rdf:li rdf:resource="https://identifiers.org/uniprot/A0A1Y3PVL5"/>
                </rdf:Bag>
              </bqbiol:is>
            </rdf:Description>
          </rdf:RDF>
        </annotation>
      </fbc:geneProduct>
      <fbc:geneProduct metaid="meta_G_RTMO02818" sboTerm="SBO:0000243" fbc:id="G_RTMO02818" fbc:name="RTMO02818" fbc:label="G_RTMO02818">
        <annotation>
          <rdf:RDF xmlns:rdf="http://www.w3.org/1999/02/22-rdf-syntax-ns#" xmlns:dcterms="http://purl.org/dc/terms/" xmlns:vCard="http://www.w3.org/2001/vcard-rdf/3.0#" xmlns:vCard4="http://www.w3.org/2006/vcard/ns#" xmlns:bqbiol="http://biomodels.net/biology-qualifiers/" xmlns:bqmodel="http://biomodels.net/model-qualifiers/">
            <rdf:Description rdf:about="#meta_G_RTMO02818">
              <bqbiol:is>
                <rdf:Bag>
                  <rdf:li rdf:resource="https://identifiers.org/kegg.genes/ptl:AOT13_14390"/>
                  <rdf:li rdf:resource="https://identifiers.org/ncbiprotein/ALF12093"/>
                  <rdf:li rdf:resource="https://identifiers.org/uniprot/A0A1Y3PVL5"/>
                </rdf:Bag>
              </bqbiol:is>
            </rdf:Description>
          </rdf:RDF>
        </annotation>
      </fbc:geneProduct>
      <fbc:geneProduct metaid="meta_G_RTMO02973" sboTerm="SBO:0000243" fbc:id="G_RTMO02973" fbc:name="RTMO02973" fbc:label="G_RTMO02973">
        <annotation>
          <rdf:RDF xmlns:rdf="http://www.w3.org/1999/02/22-rdf-syntax-ns#" xmlns:dcterms="http://purl.org/dc/terms/" xmlns:vCard="http://www.w3.org/2001/vcard-rdf/3.0#" xmlns:vCard4="http://www.w3.org/2006/vcard/ns#" xmlns:bqbiol="http://biomodels.net/biology-qualifiers/" xmlns:bqmodel="http://biomodels.net/model-qualifiers/">
            <rdf:Description rdf:about="#meta_G_RTMO02973">
              <bqbiol:is>
                <rdf:Bag>
                  <rdf:li rdf:resource="https://identifiers.org/kegg.genes/ptl:AOT13_02645"/>
                  <rdf:li rdf:resource="https://identifiers.org/ncbiprotein/ALF09014"/>
                  <rdf:li rdf:resource="https://identifiers.org/uniprot/A0A1Y3Q0N9"/>
                </rdf:Bag>
              </bqbiol:is>
            </rdf:Description>
          </rdf:RDF>
        </annotation>
      </fbc:geneProduct>
      <fbc:geneProduct metaid="meta_G_RTMO02972" sboTerm="SBO:0000243" fbc:id="G_RTMO02972" fbc:name="RTMO02972" fbc:label="G_RTMO02972">
        <annotation>
          <rdf:RDF xmlns:rdf="http://www.w3.org/1999/02/22-rdf-syntax-ns#" xmlns:dcterms="http://purl.org/dc/terms/" xmlns:vCard="http://www.w3.org/2001/vcard-rdf/3.0#" xmlns:vCard4="http://www.w3.org/2006/vcard/ns#" xmlns:bqbiol="http://biomodels.net/biology-qualifiers/" xmlns:bqmodel="http://biomodels.net/model-qualifiers/">
            <rdf:Description rdf:about="#meta_G_RTMO02972">
              <bqbiol:is>
                <rdf:Bag>
                  <rdf:li rdf:resource="https://identifiers.org/kegg.genes/ptl:AOT13_02650"/>
                  <rdf:li rdf:resource="https://identifiers.org/ncbiprotein/ALF11978"/>
                  <rdf:li rdf:resource="https://identifiers.org/uniprot/A0A178U1N0"/>
                </rdf:Bag>
              </bqbiol:is>
            </rdf:Description>
          </rdf:RDF>
        </annotation>
      </fbc:geneProduct>
      <fbc:geneProduct metaid="meta_G_RTMO03791" sboTerm="SBO:0000243" fbc:id="G_RTMO03791" fbc:name="RTMO03791" fbc:label="G_RTMO03791">
        <annotation>
          <rdf:RDF xmlns:rdf="http://www.w3.org/1999/02/22-rdf-syntax-ns#" xmlns:dcterms="http://purl.org/dc/terms/" xmlns:vCard="http://www.w3.org/2001/vcard-rdf/3.0#" xmlns:vCard4="http://www.w3.org/2006/vcard/ns#" xmlns:bqbiol="http://biomodels.net/biology-qualifiers/" xmlns:bqmodel="http://biomodels.net/model-qualifiers/">
            <rdf:Description rdf:about="#meta_G_RTMO03791">
              <bqbiol:is>
                <rdf:Bag>
                  <rdf:li rdf:resource="https://identifiers.org/kegg.genes/ptl:AOT13_15565"/>
                  <rdf:li rdf:resource="https://identifiers.org/ncbiprotein/ALF11310"/>
                  <rdf:li rdf:resource="https://identifiers.org/uniprot/A0A1Y3PBS6"/>
                </rdf:Bag>
              </bqbiol:is>
            </rdf:Description>
          </rdf:RDF>
        </annotation>
      </fbc:geneProduct>
      <fbc:geneProduct metaid="meta_G_RTMO03792" sboTerm="SBO:0000243" fbc:id="G_RTMO03792" fbc:name="RTMO03792" fbc:label="G_RTMO03792">
        <annotation>
          <rdf:RDF xmlns:rdf="http://www.w3.org/1999/02/22-rdf-syntax-ns#" xmlns:dcterms="http://purl.org/dc/terms/" xmlns:vCard="http://www.w3.org/2001/vcard-rdf/3.0#" xmlns:vCard4="http://www.w3.org/2006/vcard/ns#" xmlns:bqbiol="http://biomodels.net/biology-qualifiers/" xmlns:bqmodel="http://biomodels.net/model-qualifiers/">
            <rdf:Description rdf:about="#meta_G_RTMO03792">
              <bqbiol:is>
                <rdf:Bag>
                  <rdf:li rdf:resource="https://identifiers.org/kegg.genes/ptl:AOT13_15560"/>
                  <rdf:li rdf:resource="https://identifiers.org/ncbiprotein/ALF11309"/>
                  <rdf:li rdf:resource="https://identifiers.org/uniprot/A0A1Y3PKE7"/>
                </rdf:Bag>
              </bqbiol:is>
            </rdf:Description>
          </rdf:RDF>
        </annotation>
      </fbc:geneProduct>
      <fbc:geneProduct metaid="meta_G_RTMO01898" sboTerm="SBO:0000243" fbc:id="G_RTMO01898" fbc:name="RTMO01898" fbc:label="G_RTMO01898"/>
      <fbc:geneProduct metaid="meta_G_RTMO02502" sboTerm="SBO:0000243" fbc:id="G_RTMO02502" fbc:name="RTMO02502" fbc:label="G_RTMO02502">
        <annotation>
          <rdf:RDF xmlns:rdf="http://www.w3.org/1999/02/22-rdf-syntax-ns#" xmlns:dcterms="http://purl.org/dc/terms/" xmlns:vCard="http://www.w3.org/2001/vcard-rdf/3.0#" xmlns:vCard4="http://www.w3.org/2006/vcard/ns#" xmlns:bqbiol="http://biomodels.net/biology-qualifiers/" xmlns:bqmodel="http://biomodels.net/model-qualifiers/">
            <rdf:Description rdf:about="#meta_G_RTMO02502">
              <bqbiol:is>
                <rdf:Bag>
                  <rdf:li rdf:resource="https://identifiers.org/kegg.genes/ptl:AOT13_00335"/>
                  <rdf:li rdf:resource="https://identifiers.org/ncbiprotein/ALF08615"/>
                  <rdf:li rdf:resource="https://identifiers.org/uniprot/A0A1Y3PZQ7"/>
                </rdf:Bag>
              </bqbiol:is>
            </rdf:Description>
          </rdf:RDF>
        </annotation>
      </fbc:geneProduct>
      <fbc:geneProduct metaid="meta_G_RTMO00794" sboTerm="SBO:0000243" fbc:id="G_RTMO00794" fbc:name="RTMO00794" fbc:label="G_RTMO00794">
        <annotation>
          <rdf:RDF xmlns:rdf="http://www.w3.org/1999/02/22-rdf-syntax-ns#" xmlns:dcterms="http://purl.org/dc/terms/" xmlns:vCard="http://www.w3.org/2001/vcard-rdf/3.0#" xmlns:vCard4="http://www.w3.org/2006/vcard/ns#" xmlns:bqbiol="http://biomodels.net/biology-qualifiers/" xmlns:bqmodel="http://biomodels.net/model-qualifiers/">
            <rdf:Description rdf:about="#meta_G_RTMO00794">
              <bqbiol:is>
                <rdf:Bag>
                  <rdf:li rdf:resource="https://identifiers.org/kegg.genes/ptl:AOT13_00335"/>
                  <rdf:li rdf:resource="https://identifiers.org/ncbiprotein/ALF08615"/>
                  <rdf:li rdf:resource="https://identifiers.org/uniprot/A0A1Y3PZQ7"/>
                </rdf:Bag>
              </bqbiol:is>
            </rdf:Description>
          </rdf:RDF>
        </annotation>
      </fbc:geneProduct>
      <fbc:geneProduct metaid="meta_G_RTMO02241" sboTerm="SBO:0000243" fbc:id="G_RTMO02241" fbc:name="RTMO02241" fbc:label="G_RTMO02241">
        <annotation>
          <rdf:RDF xmlns:rdf="http://www.w3.org/1999/02/22-rdf-syntax-ns#" xmlns:dcterms="http://purl.org/dc/terms/" xmlns:vCard="http://www.w3.org/2001/vcard-rdf/3.0#" xmlns:vCard4="http://www.w3.org/2006/vcard/ns#" xmlns:bqbiol="http://biomodels.net/biology-qualifiers/" xmlns:bqmodel="http://biomodels.net/model-qualifiers/">
            <rdf:Description rdf:about="#meta_G_RTMO02241">
              <bqbiol:is>
                <rdf:Bag>
                  <rdf:li rdf:resource="https://identifiers.org/kegg.genes/ptl:AOT13_00335"/>
                  <rdf:li rdf:resource="https://identifiers.org/ncbiprotein/ALF08615"/>
                  <rdf:li rdf:resource="https://identifiers.org/uniprot/A0A1Y3PZQ7"/>
                </rdf:Bag>
              </bqbiol:is>
            </rdf:Description>
          </rdf:RDF>
        </annotation>
      </fbc:geneProduct>
      <fbc:geneProduct metaid="meta_G_RTMO03065" sboTerm="SBO:0000243" fbc:id="G_RTMO03065" fbc:name="RTMO03065" fbc:label="G_RTMO03065">
        <annotation>
          <rdf:RDF xmlns:rdf="http://www.w3.org/1999/02/22-rdf-syntax-ns#" xmlns:dcterms="http://purl.org/dc/terms/" xmlns:vCard="http://www.w3.org/2001/vcard-rdf/3.0#" xmlns:vCard4="http://www.w3.org/2006/vcard/ns#" xmlns:bqbiol="http://biomodels.net/biology-qualifiers/" xmlns:bqmodel="http://biomodels.net/model-qualifiers/">
            <rdf:Description rdf:about="#meta_G_RTMO03065">
              <bqbiol:is>
                <rdf:Bag>
                  <rdf:li rdf:resource="https://identifiers.org/kegg.genes/ptl:AOT13_00335"/>
                  <rdf:li rdf:resource="https://identifiers.org/ncbiprotein/ALF08615"/>
                  <rdf:li rdf:resource="https://identifiers.org/uniprot/A0A1Y3PZQ7"/>
                </rdf:Bag>
              </bqbiol:is>
            </rdf:Description>
          </rdf:RDF>
        </annotation>
      </fbc:geneProduct>
      <fbc:geneProduct metaid="meta_G_RTMO03469" sboTerm="SBO:0000243" fbc:id="G_RTMO03469" fbc:name="RTMO03469" fbc:label="G_RTMO03469">
        <annotation>
          <rdf:RDF xmlns:rdf="http://www.w3.org/1999/02/22-rdf-syntax-ns#" xmlns:dcterms="http://purl.org/dc/terms/" xmlns:vCard="http://www.w3.org/2001/vcard-rdf/3.0#" xmlns:vCard4="http://www.w3.org/2006/vcard/ns#" xmlns:bqbiol="http://biomodels.net/biology-qualifiers/" xmlns:bqmodel="http://biomodels.net/model-qualifiers/">
            <rdf:Description rdf:about="#meta_G_RTMO03469">
              <bqbiol:is>
                <rdf:Bag>
                  <rdf:li rdf:resource="https://identifiers.org/kegg.genes/ptl:AOT13_00335"/>
                  <rdf:li rdf:resource="https://identifiers.org/ncbiprotein/ALF08615"/>
                  <rdf:li rdf:resource="https://identifiers.org/uniprot/A0A1Y3PZQ7"/>
                </rdf:Bag>
              </bqbiol:is>
            </rdf:Description>
          </rdf:RDF>
        </annotation>
      </fbc:geneProduct>
      <fbc:geneProduct metaid="meta_G_RTMO04943" sboTerm="SBO:0000243" fbc:id="G_RTMO04943" fbc:name="RTMO04943" fbc:label="G_RTMO04943">
        <annotation>
          <rdf:RDF xmlns:rdf="http://www.w3.org/1999/02/22-rdf-syntax-ns#" xmlns:dcterms="http://purl.org/dc/terms/" xmlns:vCard="http://www.w3.org/2001/vcard-rdf/3.0#" xmlns:vCard4="http://www.w3.org/2006/vcard/ns#" xmlns:bqbiol="http://biomodels.net/biology-qualifiers/" xmlns:bqmodel="http://biomodels.net/model-qualifiers/">
            <rdf:Description rdf:about="#meta_G_RTMO04943">
              <bqbiol:is>
                <rdf:Bag>
                  <rdf:li rdf:resource="https://identifiers.org/kegg.genes/ptl:AOT13_00335"/>
                  <rdf:li rdf:resource="https://identifiers.org/ncbiprotein/ALF08615"/>
                  <rdf:li rdf:resource="https://identifiers.org/uniprot/A0A1Y3PZQ7"/>
                </rdf:Bag>
              </bqbiol:is>
            </rdf:Description>
          </rdf:RDF>
        </annotation>
      </fbc:geneProduct>
      <fbc:geneProduct metaid="meta_G_RTMO02154" sboTerm="SBO:0000243" fbc:id="G_RTMO02154" fbc:name="RTMO02154" fbc:label="G_RTMO02154">
        <annotation>
          <rdf:RDF xmlns:rdf="http://www.w3.org/1999/02/22-rdf-syntax-ns#" xmlns:dcterms="http://purl.org/dc/terms/" xmlns:vCard="http://www.w3.org/2001/vcard-rdf/3.0#" xmlns:vCard4="http://www.w3.org/2006/vcard/ns#" xmlns:bqbiol="http://biomodels.net/biology-qualifiers/" xmlns:bqmodel="http://biomodels.net/model-qualifiers/">
            <rdf:Description rdf:about="#meta_G_RTMO02154">
              <bqbiol:is>
                <rdf:Bag>
                  <rdf:li rdf:resource="https://identifiers.org/kegg.genes/ptl:AOT13_11915"/>
                  <rdf:li rdf:resource="https://identifiers.org/ncbiprotein/ALF10662"/>
                  <rdf:li rdf:resource="https://identifiers.org/uniprot/A0A1Y3PIG6"/>
                </rdf:Bag>
              </bqbiol:is>
            </rdf:Description>
          </rdf:RDF>
        </annotation>
      </fbc:geneProduct>
      <fbc:geneProduct metaid="meta_G_RTMO01262" sboTerm="SBO:0000243" fbc:id="G_RTMO01262" fbc:name="RTMO01262" fbc:label="G_RTMO01262">
        <annotation>
          <rdf:RDF xmlns:rdf="http://www.w3.org/1999/02/22-rdf-syntax-ns#" xmlns:dcterms="http://purl.org/dc/terms/" xmlns:vCard="http://www.w3.org/2001/vcard-rdf/3.0#" xmlns:vCard4="http://www.w3.org/2006/vcard/ns#" xmlns:bqbiol="http://biomodels.net/biology-qualifiers/" xmlns:bqmodel="http://biomodels.net/model-qualifiers/">
            <rdf:Description rdf:about="#meta_G_RTMO01262">
              <bqbiol:is>
                <rdf:Bag>
                  <rdf:li rdf:resource="https://identifiers.org/kegg.genes/ptl:AOT13_03525"/>
                  <rdf:li rdf:resource="https://identifiers.org/kegg.genes/ptl:AOT13_14430"/>
                  <rdf:li rdf:resource="https://identifiers.org/ncbiprotein/ALF09168"/>
                  <rdf:li rdf:resource="https://identifiers.org/ncbiprotein/ALF11110"/>
                  <rdf:li rdf:resource="https://identifiers.org/uniprot/A0A178U2U7"/>
                  <rdf:li rdf:resource="https://identifiers.org/uniprot/A0A178U1B2"/>
                </rdf:Bag>
              </bqbiol:is>
            </rdf:Description>
          </rdf:RDF>
        </annotation>
      </fbc:geneProduct>
      <fbc:geneProduct metaid="meta_G_RTMO01885" sboTerm="SBO:0000243" fbc:id="G_RTMO01885" fbc:name="RTMO01885" fbc:label="G_RTMO01885">
        <annotation>
          <rdf:RDF xmlns:rdf="http://www.w3.org/1999/02/22-rdf-syntax-ns#" xmlns:dcterms="http://purl.org/dc/terms/" xmlns:vCard="http://www.w3.org/2001/vcard-rdf/3.0#" xmlns:vCard4="http://www.w3.org/2006/vcard/ns#" xmlns:bqbiol="http://biomodels.net/biology-qualifiers/" xmlns:bqmodel="http://biomodels.net/model-qualifiers/">
            <rdf:Description rdf:about="#meta_G_RTMO01885">
              <bqbiol:is>
                <rdf:Bag>
                  <rdf:li rdf:resource="https://identifiers.org/kegg.genes/ptl:AOT13_03525"/>
                  <rdf:li rdf:resource="https://identifiers.org/kegg.genes/ptl:AOT13_14430"/>
                  <rdf:li rdf:resource="https://identifiers.org/ncbiprotein/ALF09168"/>
                  <rdf:li rdf:resource="https://identifiers.org/ncbiprotein/ALF11110"/>
                  <rdf:li rdf:resource="https://identifiers.org/uniprot/A0A178U2U7"/>
                  <rdf:li rdf:resource="https://identifiers.org/uniprot/A0A178U1B2"/>
                </rdf:Bag>
              </bqbiol:is>
            </rdf:Description>
          </rdf:RDF>
        </annotation>
      </fbc:geneProduct>
      <fbc:geneProduct metaid="meta_G_RTMO01828" sboTerm="SBO:0000243" fbc:id="G_RTMO01828" fbc:name="RTMO01828" fbc:label="G_RTMO01828">
        <annotation>
          <rdf:RDF xmlns:rdf="http://www.w3.org/1999/02/22-rdf-syntax-ns#" xmlns:dcterms="http://purl.org/dc/terms/" xmlns:vCard="http://www.w3.org/2001/vcard-rdf/3.0#" xmlns:vCard4="http://www.w3.org/2006/vcard/ns#" xmlns:bqbiol="http://biomodels.net/biology-qualifiers/" xmlns:bqmodel="http://biomodels.net/model-qualifiers/">
            <rdf:Description rdf:about="#meta_G_RTMO01828">
              <bqbiol:is>
                <rdf:Bag>
                  <rdf:li rdf:resource="https://identifiers.org/kegg.genes/ptl:AOT13_03525"/>
                  <rdf:li rdf:resource="https://identifiers.org/kegg.genes/ptl:AOT13_14430"/>
                  <rdf:li rdf:resource="https://identifiers.org/ncbiprotein/ALF09168"/>
                  <rdf:li rdf:resource="https://identifiers.org/ncbiprotein/ALF11110"/>
                  <rdf:li rdf:resource="https://identifiers.org/uniprot/A0A178U2U7"/>
                  <rdf:li rdf:resource="https://identifiers.org/uniprot/A0A178U1B2"/>
                </rdf:Bag>
              </bqbiol:is>
            </rdf:Description>
          </rdf:RDF>
        </annotation>
      </fbc:geneProduct>
      <fbc:geneProduct metaid="meta_G_RTMO00927" sboTerm="SBO:0000243" fbc:id="G_RTMO00927" fbc:name="RTMO00927" fbc:label="G_RTMO00927">
        <annotation>
          <rdf:RDF xmlns:rdf="http://www.w3.org/1999/02/22-rdf-syntax-ns#" xmlns:dcterms="http://purl.org/dc/terms/" xmlns:vCard="http://www.w3.org/2001/vcard-rdf/3.0#" xmlns:vCard4="http://www.w3.org/2006/vcard/ns#" xmlns:bqbiol="http://biomodels.net/biology-qualifiers/" xmlns:bqmodel="http://biomodels.net/model-qualifiers/">
            <rdf:Description rdf:about="#meta_G_RTMO00927">
              <bqbiol:is>
                <rdf:Bag>
                  <rdf:li rdf:resource="https://identifiers.org/kegg.genes/ptl:AOT13_03525"/>
                  <rdf:li rdf:resource="https://identifiers.org/kegg.genes/ptl:AOT13_14430"/>
                  <rdf:li rdf:resource="https://identifiers.org/ncbiprotein/ALF09168"/>
                  <rdf:li rdf:resource="https://identifiers.org/ncbiprotein/ALF11110"/>
                  <rdf:li rdf:resource="https://identifiers.org/uniprot/A0A178U2U7"/>
                  <rdf:li rdf:resource="https://identifiers.org/uniprot/A0A178U1B2"/>
                </rdf:Bag>
              </bqbiol:is>
            </rdf:Description>
          </rdf:RDF>
        </annotation>
      </fbc:geneProduct>
      <fbc:geneProduct metaid="meta_G_RTMO03038" sboTerm="SBO:0000243" fbc:id="G_RTMO03038" fbc:name="RTMO03038" fbc:label="G_RTMO03038">
        <annotation>
          <rdf:RDF xmlns:rdf="http://www.w3.org/1999/02/22-rdf-syntax-ns#" xmlns:dcterms="http://purl.org/dc/terms/" xmlns:vCard="http://www.w3.org/2001/vcard-rdf/3.0#" xmlns:vCard4="http://www.w3.org/2006/vcard/ns#" xmlns:bqbiol="http://biomodels.net/biology-qualifiers/" xmlns:bqmodel="http://biomodels.net/model-qualifiers/">
            <rdf:Description rdf:about="#meta_G_RTMO03038">
              <bqbiol:is>
                <rdf:Bag>
                  <rdf:li rdf:resource="https://identifiers.org/kegg.genes/ptl:AOT13_17705"/>
                  <rdf:li rdf:resource="https://identifiers.org/kegg.genes/ptl:AOT13_17710"/>
                  <rdf:li rdf:resource="https://identifiers.org/ncbiprotein/ALF11708"/>
                  <rdf:li rdf:resource="https://identifiers.org/ncbiprotein/ALF11709"/>
                  <rdf:li rdf:resource="https://identifiers.org/uniprot/A0A178TYY3"/>
                  <rdf:li rdf:resource="https://identifiers.org/uniprot/A0A178U0C1"/>
                </rdf:Bag>
              </bqbiol:is>
            </rdf:Description>
          </rdf:RDF>
        </annotation>
      </fbc:geneProduct>
      <fbc:geneProduct metaid="meta_G_RTMO03037" sboTerm="SBO:0000243" fbc:id="G_RTMO03037" fbc:name="RTMO03037" fbc:label="G_RTMO03037">
        <annotation>
          <rdf:RDF xmlns:rdf="http://www.w3.org/1999/02/22-rdf-syntax-ns#" xmlns:dcterms="http://purl.org/dc/terms/" xmlns:vCard="http://www.w3.org/2001/vcard-rdf/3.0#" xmlns:vCard4="http://www.w3.org/2006/vcard/ns#" xmlns:bqbiol="http://biomodels.net/biology-qualifiers/" xmlns:bqmodel="http://biomodels.net/model-qualifiers/">
            <rdf:Description rdf:about="#meta_G_RTMO03037">
              <bqbiol:is>
                <rdf:Bag>
                  <rdf:li rdf:resource="https://identifiers.org/kegg.genes/ptl:AOT13_17705"/>
                  <rdf:li rdf:resource="https://identifiers.org/kegg.genes/ptl:AOT13_17710"/>
                  <rdf:li rdf:resource="https://identifiers.org/ncbiprotein/ALF11708"/>
                  <rdf:li rdf:resource="https://identifiers.org/ncbiprotein/ALF11709"/>
                  <rdf:li rdf:resource="https://identifiers.org/uniprot/A0A178TYY3"/>
                  <rdf:li rdf:resource="https://identifiers.org/uniprot/A0A178U0C1"/>
                </rdf:Bag>
              </bqbiol:is>
            </rdf:Description>
          </rdf:RDF>
        </annotation>
      </fbc:geneProduct>
      <fbc:geneProduct metaid="meta_G_RTMO01439" sboTerm="SBO:0000243" fbc:id="G_RTMO01439" fbc:name="RTMO01439" fbc:label="G_RTMO01439">
        <annotation>
          <rdf:RDF xmlns:rdf="http://www.w3.org/1999/02/22-rdf-syntax-ns#" xmlns:dcterms="http://purl.org/dc/terms/" xmlns:vCard="http://www.w3.org/2001/vcard-rdf/3.0#" xmlns:vCard4="http://www.w3.org/2006/vcard/ns#" xmlns:bqbiol="http://biomodels.net/biology-qualifiers/" xmlns:bqmodel="http://biomodels.net/model-qualifiers/">
            <rdf:Description rdf:about="#meta_G_RTMO01439">
              <bqbiol:is>
                <rdf:Bag>
                  <rdf:li rdf:resource="https://identifiers.org/kegg.genes/ptl:AOT13_18660"/>
                  <rdf:li rdf:resource="https://identifiers.org/ncbiprotein/ALF11890"/>
                  <rdf:li rdf:resource="https://identifiers.org/uniprot/A0A369WXS5"/>
                </rdf:Bag>
              </bqbiol:is>
            </rdf:Description>
          </rdf:RDF>
        </annotation>
      </fbc:geneProduct>
      <fbc:geneProduct metaid="meta_G_RTMO03228" sboTerm="SBO:0000243" fbc:id="G_RTMO03228" fbc:name="RTMO03228" fbc:label="G_RTMO03228">
        <annotation>
          <rdf:RDF xmlns:rdf="http://www.w3.org/1999/02/22-rdf-syntax-ns#" xmlns:dcterms="http://purl.org/dc/terms/" xmlns:vCard="http://www.w3.org/2001/vcard-rdf/3.0#" xmlns:vCard4="http://www.w3.org/2006/vcard/ns#" xmlns:bqbiol="http://biomodels.net/biology-qualifiers/" xmlns:bqmodel="http://biomodels.net/model-qualifiers/">
            <rdf:Description rdf:about="#meta_G_RTMO03228">
              <bqbiol:is>
                <rdf:Bag>
                  <rdf:li rdf:resource="https://identifiers.org/kegg.genes/ptl:AOT13_18660"/>
                  <rdf:li rdf:resource="https://identifiers.org/ncbiprotein/ALF11890"/>
                  <rdf:li rdf:resource="https://identifiers.org/uniprot/A0A369WXS5"/>
                </rdf:Bag>
              </bqbiol:is>
            </rdf:Description>
          </rdf:RDF>
        </annotation>
      </fbc:geneProduct>
      <fbc:geneProduct metaid="meta_G_RTMO03936" sboTerm="SBO:0000243" fbc:id="G_RTMO03936" fbc:name="RTMO03936" fbc:label="G_RTMO03936">
        <annotation>
          <rdf:RDF xmlns:rdf="http://www.w3.org/1999/02/22-rdf-syntax-ns#" xmlns:dcterms="http://purl.org/dc/terms/" xmlns:vCard="http://www.w3.org/2001/vcard-rdf/3.0#" xmlns:vCard4="http://www.w3.org/2006/vcard/ns#" xmlns:bqbiol="http://biomodels.net/biology-qualifiers/" xmlns:bqmodel="http://biomodels.net/model-qualifiers/">
            <rdf:Description rdf:about="#meta_G_RTMO03936">
              <bqbiol:is>
                <rdf:Bag>
                  <rdf:li rdf:resource="https://identifiers.org/kegg.genes/ptl:AOT13_07800"/>
                  <rdf:li rdf:resource="https://identifiers.org/ncbiprotein/ALF09913"/>
                  <rdf:li rdf:resource="https://identifiers.org/uniprot/A0A369WJP5"/>
                </rdf:Bag>
              </bqbiol:is>
            </rdf:Description>
          </rdf:RDF>
        </annotation>
      </fbc:geneProduct>
      <fbc:geneProduct metaid="meta_G_RTMO04005" sboTerm="SBO:0000243" fbc:id="G_RTMO04005" fbc:name="RTMO04005" fbc:label="G_RTMO04005">
        <annotation>
          <rdf:RDF xmlns:rdf="http://www.w3.org/1999/02/22-rdf-syntax-ns#" xmlns:dcterms="http://purl.org/dc/terms/" xmlns:vCard="http://www.w3.org/2001/vcard-rdf/3.0#" xmlns:vCard4="http://www.w3.org/2006/vcard/ns#" xmlns:bqbiol="http://biomodels.net/biology-qualifiers/" xmlns:bqmodel="http://biomodels.net/model-qualifiers/">
            <rdf:Description rdf:about="#meta_G_RTMO04005">
              <bqbiol:is>
                <rdf:Bag>
                  <rdf:li rdf:resource="https://identifiers.org/kegg.genes/ptl:AOT13_00825"/>
                  <rdf:li rdf:resource="https://identifiers.org/ncbiprotein/ALF08703"/>
                  <rdf:li rdf:resource="https://identifiers.org/uniprot/A0A369WWY7"/>
                </rdf:Bag>
              </bqbiol:is>
            </rdf:Description>
          </rdf:RDF>
        </annotation>
      </fbc:geneProduct>
      <fbc:geneProduct metaid="meta_G_RTMO03026" sboTerm="SBO:0000243" fbc:id="G_RTMO03026" fbc:name="RTMO03026" fbc:label="G_RTMO03026">
        <annotation>
          <rdf:RDF xmlns:rdf="http://www.w3.org/1999/02/22-rdf-syntax-ns#" xmlns:dcterms="http://purl.org/dc/terms/" xmlns:vCard="http://www.w3.org/2001/vcard-rdf/3.0#" xmlns:vCard4="http://www.w3.org/2006/vcard/ns#" xmlns:bqbiol="http://biomodels.net/biology-qualifiers/" xmlns:bqmodel="http://biomodels.net/model-qualifiers/">
            <rdf:Description rdf:about="#meta_G_RTMO03026">
              <bqbiol:is>
                <rdf:Bag>
                  <rdf:li rdf:resource="https://identifiers.org/kegg.genes/ptl:AOT13_17665"/>
                  <rdf:li rdf:resource="https://identifiers.org/ncbiprotein/ALF11701"/>
                  <rdf:li rdf:resource="https://identifiers.org/uniprot/A0A178TYX8"/>
                </rdf:Bag>
              </bqbiol:is>
            </rdf:Description>
          </rdf:RDF>
        </annotation>
      </fbc:geneProduct>
      <fbc:geneProduct metaid="meta_G_RTMO03957" sboTerm="SBO:0000243" fbc:id="G_RTMO03957" fbc:name="RTMO03957" fbc:label="G_RTMO03957">
        <annotation>
          <rdf:RDF xmlns:rdf="http://www.w3.org/1999/02/22-rdf-syntax-ns#" xmlns:dcterms="http://purl.org/dc/terms/" xmlns:vCard="http://www.w3.org/2001/vcard-rdf/3.0#" xmlns:vCard4="http://www.w3.org/2006/vcard/ns#" xmlns:bqbiol="http://biomodels.net/biology-qualifiers/" xmlns:bqmodel="http://biomodels.net/model-qualifiers/">
            <rdf:Description rdf:about="#meta_G_RTMO03957">
              <bqbiol:is>
                <rdf:Bag>
                  <rdf:li rdf:resource="https://identifiers.org/kegg.genes/ptl:AOT13_07915"/>
                  <rdf:li rdf:resource="https://identifiers.org/ncbiprotein/ALF09935"/>
                  <rdf:li rdf:resource="https://identifiers.org/uniprot/A0A178U0C5"/>
                </rdf:Bag>
              </bqbiol:is>
            </rdf:Description>
          </rdf:RDF>
        </annotation>
      </fbc:geneProduct>
      <fbc:geneProduct metaid="meta_G_RTMO00389" sboTerm="SBO:0000243" fbc:id="G_RTMO00389" fbc:name="RTMO00389" fbc:label="G_RTMO00389">
        <annotation>
          <rdf:RDF xmlns:rdf="http://www.w3.org/1999/02/22-rdf-syntax-ns#" xmlns:dcterms="http://purl.org/dc/terms/" xmlns:vCard="http://www.w3.org/2001/vcard-rdf/3.0#" xmlns:vCard4="http://www.w3.org/2006/vcard/ns#" xmlns:bqbiol="http://biomodels.net/biology-qualifiers/" xmlns:bqmodel="http://biomodels.net/model-qualifiers/">
            <rdf:Description rdf:about="#meta_G_RTMO00389">
              <bqbiol:is>
                <rdf:Bag>
                  <rdf:li rdf:resource="https://identifiers.org/kegg.genes/ptl:AOT13_04755"/>
                  <rdf:li rdf:resource="https://identifiers.org/ncbiprotein/ALF09377"/>
                  <rdf:li rdf:resource="https://identifiers.org/uniprot/A0A369WJD8"/>
                </rdf:Bag>
              </bqbiol:is>
            </rdf:Description>
          </rdf:RDF>
        </annotation>
      </fbc:geneProduct>
      <fbc:geneProduct metaid="meta_G_RTMO02149" sboTerm="SBO:0000243" fbc:id="G_RTMO02149" fbc:name="RTMO02149" fbc:label="G_RTMO02149">
        <annotation>
          <rdf:RDF xmlns:rdf="http://www.w3.org/1999/02/22-rdf-syntax-ns#" xmlns:dcterms="http://purl.org/dc/terms/" xmlns:vCard="http://www.w3.org/2001/vcard-rdf/3.0#" xmlns:vCard4="http://www.w3.org/2006/vcard/ns#" xmlns:bqbiol="http://biomodels.net/biology-qualifiers/" xmlns:bqmodel="http://biomodels.net/model-qualifiers/">
            <rdf:Description rdf:about="#meta_G_RTMO02149">
              <bqbiol:is>
                <rdf:Bag>
                  <rdf:li rdf:resource="https://identifiers.org/kegg.genes/ptl:AOT13_11940"/>
                  <rdf:li rdf:resource="https://identifiers.org/ncbiprotein/ALF10667"/>
                  <rdf:li rdf:resource="https://identifiers.org/uniprot/A0A369WRH8"/>
                </rdf:Bag>
              </bqbiol:is>
            </rdf:Description>
          </rdf:RDF>
        </annotation>
      </fbc:geneProduct>
      <fbc:geneProduct metaid="meta_G_RTMO01623" sboTerm="SBO:0000243" fbc:id="G_RTMO01623" fbc:name="RTMO01623" fbc:label="G_RTMO01623">
        <annotation>
          <rdf:RDF xmlns:rdf="http://www.w3.org/1999/02/22-rdf-syntax-ns#" xmlns:dcterms="http://purl.org/dc/terms/" xmlns:vCard="http://www.w3.org/2001/vcard-rdf/3.0#" xmlns:vCard4="http://www.w3.org/2006/vcard/ns#" xmlns:bqbiol="http://biomodels.net/biology-qualifiers/" xmlns:bqmodel="http://biomodels.net/model-qualifiers/">
            <rdf:Description rdf:about="#meta_G_RTMO01623">
              <bqbiol:is>
                <rdf:Bag>
                  <rdf:li rdf:resource="https://identifiers.org/kegg.genes/ptl:AOT13_18665"/>
                  <rdf:li rdf:resource="https://identifiers.org/ncbiprotein/ALF11891"/>
                  <rdf:li rdf:resource="https://identifiers.org/uniprot/A0A178TZG0"/>
                </rdf:Bag>
              </bqbiol:is>
            </rdf:Description>
          </rdf:RDF>
        </annotation>
      </fbc:geneProduct>
      <fbc:geneProduct metaid="meta_G_RTMO03226" sboTerm="SBO:0000243" fbc:id="G_RTMO03226" fbc:name="RTMO03226" fbc:label="G_RTMO03226">
        <annotation>
          <rdf:RDF xmlns:rdf="http://www.w3.org/1999/02/22-rdf-syntax-ns#" xmlns:dcterms="http://purl.org/dc/terms/" xmlns:vCard="http://www.w3.org/2001/vcard-rdf/3.0#" xmlns:vCard4="http://www.w3.org/2006/vcard/ns#" xmlns:bqbiol="http://biomodels.net/biology-qualifiers/" xmlns:bqmodel="http://biomodels.net/model-qualifiers/">
            <rdf:Description rdf:about="#meta_G_RTMO03226">
              <bqbiol:is>
                <rdf:Bag>
                  <rdf:li rdf:resource="https://identifiers.org/kegg.genes/ptl:AOT13_18665"/>
                  <rdf:li rdf:resource="https://identifiers.org/ncbiprotein/ALF11891"/>
                  <rdf:li rdf:resource="https://identifiers.org/uniprot/A0A178TZG0"/>
                </rdf:Bag>
              </bqbiol:is>
            </rdf:Description>
          </rdf:RDF>
        </annotation>
      </fbc:geneProduct>
      <fbc:geneProduct metaid="meta_G_RTMO01440" sboTerm="SBO:0000243" fbc:id="G_RTMO01440" fbc:name="RTMO01440" fbc:label="G_RTMO01440">
        <annotation>
          <rdf:RDF xmlns:rdf="http://www.w3.org/1999/02/22-rdf-syntax-ns#" xmlns:dcterms="http://purl.org/dc/terms/" xmlns:vCard="http://www.w3.org/2001/vcard-rdf/3.0#" xmlns:vCard4="http://www.w3.org/2006/vcard/ns#" xmlns:bqbiol="http://biomodels.net/biology-qualifiers/" xmlns:bqmodel="http://biomodels.net/model-qualifiers/">
            <rdf:Description rdf:about="#meta_G_RTMO01440">
              <bqbiol:is>
                <rdf:Bag>
                  <rdf:li rdf:resource="https://identifiers.org/kegg.genes/ptl:AOT13_14935"/>
                  <rdf:li rdf:resource="https://identifiers.org/kegg.genes/ptl:AOT13_17895"/>
                  <rdf:li rdf:resource="https://identifiers.org/kegg.genes/ptl:AOT13_08540"/>
                  <rdf:li rdf:resource="https://identifiers.org/kegg.genes/ptl:AOT13_14910"/>
                  <rdf:li rdf:resource="https://identifiers.org/ncbiprotein/ALF11203"/>
                  <rdf:li rdf:resource="https://identifiers.org/ncbiprotein/ALF11745"/>
                  <rdf:li rdf:resource="https://identifiers.org/ncbiprotein/ALF10049"/>
                  <rdf:li rdf:resource="https://identifiers.org/ncbiprotein/ALF11198"/>
                  <rdf:li rdf:resource="https://identifiers.org/uniprot/A0A178U259"/>
                  <rdf:li rdf:resource="https://identifiers.org/uniprot/A0A178U0J2"/>
                  <rdf:li rdf:resource="https://identifiers.org/uniprot/A0A369WLI4"/>
                  <rdf:li rdf:resource="https://identifiers.org/uniprot/A0A178U1A9"/>
                </rdf:Bag>
              </bqbiol:is>
            </rdf:Description>
          </rdf:RDF>
        </annotation>
      </fbc:geneProduct>
      <fbc:geneProduct metaid="meta_G_RTMO02615" sboTerm="SBO:0000243" fbc:id="G_RTMO02615" fbc:name="RTMO02615" fbc:label="G_RTMO02615">
        <annotation>
          <rdf:RDF xmlns:rdf="http://www.w3.org/1999/02/22-rdf-syntax-ns#" xmlns:dcterms="http://purl.org/dc/terms/" xmlns:vCard="http://www.w3.org/2001/vcard-rdf/3.0#" xmlns:vCard4="http://www.w3.org/2006/vcard/ns#" xmlns:bqbiol="http://biomodels.net/biology-qualifiers/" xmlns:bqmodel="http://biomodels.net/model-qualifiers/">
            <rdf:Description rdf:about="#meta_G_RTMO02615">
              <bqbiol:is>
                <rdf:Bag>
                  <rdf:li rdf:resource="https://identifiers.org/kegg.genes/ptl:AOT13_14935"/>
                  <rdf:li rdf:resource="https://identifiers.org/kegg.genes/ptl:AOT13_17895"/>
                  <rdf:li rdf:resource="https://identifiers.org/kegg.genes/ptl:AOT13_08540"/>
                  <rdf:li rdf:resource="https://identifiers.org/kegg.genes/ptl:AOT13_14910"/>
                  <rdf:li rdf:resource="https://identifiers.org/ncbiprotein/ALF11203"/>
                  <rdf:li rdf:resource="https://identifiers.org/ncbiprotein/ALF11745"/>
                  <rdf:li rdf:resource="https://identifiers.org/ncbiprotein/ALF10049"/>
                  <rdf:li rdf:resource="https://identifiers.org/ncbiprotein/ALF11198"/>
                  <rdf:li rdf:resource="https://identifiers.org/uniprot/A0A178U259"/>
                  <rdf:li rdf:resource="https://identifiers.org/uniprot/A0A178U0J2"/>
                  <rdf:li rdf:resource="https://identifiers.org/uniprot/A0A369WLI4"/>
                  <rdf:li rdf:resource="https://identifiers.org/uniprot/A0A178U1A9"/>
                </rdf:Bag>
              </bqbiol:is>
            </rdf:Description>
          </rdf:RDF>
        </annotation>
      </fbc:geneProduct>
      <fbc:geneProduct metaid="meta_G_RTMO02614" sboTerm="SBO:0000243" fbc:id="G_RTMO02614" fbc:name="RTMO02614" fbc:label="G_RTMO02614">
        <annotation>
          <rdf:RDF xmlns:rdf="http://www.w3.org/1999/02/22-rdf-syntax-ns#" xmlns:dcterms="http://purl.org/dc/terms/" xmlns:vCard="http://www.w3.org/2001/vcard-rdf/3.0#" xmlns:vCard4="http://www.w3.org/2006/vcard/ns#" xmlns:bqbiol="http://biomodels.net/biology-qualifiers/" xmlns:bqmodel="http://biomodels.net/model-qualifiers/">
            <rdf:Description rdf:about="#meta_G_RTMO02614">
              <bqbiol:is>
                <rdf:Bag>
                  <rdf:li rdf:resource="https://identifiers.org/kegg.genes/ptl:AOT13_14935"/>
                  <rdf:li rdf:resource="https://identifiers.org/kegg.genes/ptl:AOT13_17895"/>
                  <rdf:li rdf:resource="https://identifiers.org/kegg.genes/ptl:AOT13_08540"/>
                  <rdf:li rdf:resource="https://identifiers.org/kegg.genes/ptl:AOT13_14910"/>
                  <rdf:li rdf:resource="https://identifiers.org/ncbiprotein/ALF11203"/>
                  <rdf:li rdf:resource="https://identifiers.org/ncbiprotein/ALF11745"/>
                  <rdf:li rdf:resource="https://identifiers.org/ncbiprotein/ALF10049"/>
                  <rdf:li rdf:resource="https://identifiers.org/ncbiprotein/ALF11198"/>
                  <rdf:li rdf:resource="https://identifiers.org/uniprot/A0A178U259"/>
                  <rdf:li rdf:resource="https://identifiers.org/uniprot/A0A178U0J2"/>
                  <rdf:li rdf:resource="https://identifiers.org/uniprot/A0A369WLI4"/>
                  <rdf:li rdf:resource="https://identifiers.org/uniprot/A0A178U1A9"/>
                </rdf:Bag>
              </bqbiol:is>
            </rdf:Description>
          </rdf:RDF>
        </annotation>
      </fbc:geneProduct>
      <fbc:geneProduct metaid="meta_G_RTMO04186" sboTerm="SBO:0000243" fbc:id="G_RTMO04186" fbc:name="RTMO04186" fbc:label="G_RTMO04186">
        <annotation>
          <rdf:RDF xmlns:rdf="http://www.w3.org/1999/02/22-rdf-syntax-ns#" xmlns:dcterms="http://purl.org/dc/terms/" xmlns:vCard="http://www.w3.org/2001/vcard-rdf/3.0#" xmlns:vCard4="http://www.w3.org/2006/vcard/ns#" xmlns:bqbiol="http://biomodels.net/biology-qualifiers/" xmlns:bqmodel="http://biomodels.net/model-qualifiers/">
            <rdf:Description rdf:about="#meta_G_RTMO04186">
              <bqbiol:is>
                <rdf:Bag>
                  <rdf:li rdf:resource="https://identifiers.org/kegg.genes/ptl:AOT13_06740"/>
                  <rdf:li rdf:resource="https://identifiers.org/ncbiprotein/ALF09713"/>
                  <rdf:li rdf:resource="https://identifiers.org/uniprot/A0A369WIL2"/>
                </rdf:Bag>
              </bqbiol:is>
            </rdf:Description>
          </rdf:RDF>
        </annotation>
      </fbc:geneProduct>
      <fbc:geneProduct metaid="meta_G_RTMO04203" sboTerm="SBO:0000243" fbc:id="G_RTMO04203" fbc:name="RTMO04203" fbc:label="G_RTMO04203">
        <annotation>
          <rdf:RDF xmlns:rdf="http://www.w3.org/1999/02/22-rdf-syntax-ns#" xmlns:dcterms="http://purl.org/dc/terms/" xmlns:vCard="http://www.w3.org/2001/vcard-rdf/3.0#" xmlns:vCard4="http://www.w3.org/2006/vcard/ns#" xmlns:bqbiol="http://biomodels.net/biology-qualifiers/" xmlns:bqmodel="http://biomodels.net/model-qualifiers/">
            <rdf:Description rdf:about="#meta_G_RTMO04203">
              <bqbiol:is>
                <rdf:Bag>
                  <rdf:li rdf:resource="https://identifiers.org/kegg.genes/ptl:AOT13_15475"/>
                  <rdf:li rdf:resource="https://identifiers.org/ncbiprotein/ALF11292"/>
                  <rdf:li rdf:resource="https://identifiers.org/uniprot/A0A369WXI8"/>
                </rdf:Bag>
              </bqbiol:is>
            </rdf:Description>
          </rdf:RDF>
        </annotation>
      </fbc:geneProduct>
      <fbc:geneProduct metaid="meta_G_RTMO00386" sboTerm="SBO:0000243" fbc:id="G_RTMO00386" fbc:name="RTMO00386" fbc:label="G_RTMO00386">
        <annotation>
          <rdf:RDF xmlns:rdf="http://www.w3.org/1999/02/22-rdf-syntax-ns#" xmlns:dcterms="http://purl.org/dc/terms/" xmlns:vCard="http://www.w3.org/2001/vcard-rdf/3.0#" xmlns:vCard4="http://www.w3.org/2006/vcard/ns#" xmlns:bqbiol="http://biomodels.net/biology-qualifiers/" xmlns:bqmodel="http://biomodels.net/model-qualifiers/">
            <rdf:Description rdf:about="#meta_G_RTMO00386">
              <bqbiol:is>
                <rdf:Bag>
                  <rdf:li rdf:resource="https://identifiers.org/kegg.genes/ptl:AOT13_04740"/>
                  <rdf:li rdf:resource="https://identifiers.org/ncbiprotein/ALF09374"/>
                  <rdf:li rdf:resource="https://identifiers.org/uniprot/A0A1Y3PT81"/>
                </rdf:Bag>
              </bqbiol:is>
            </rdf:Description>
          </rdf:RDF>
        </annotation>
      </fbc:geneProduct>
      <fbc:geneProduct metaid="meta_G_RTMO02379" sboTerm="SBO:0000243" fbc:id="G_RTMO02379" fbc:name="RTMO02379" fbc:label="G_RTMO02379">
        <annotation>
          <rdf:RDF xmlns:rdf="http://www.w3.org/1999/02/22-rdf-syntax-ns#" xmlns:dcterms="http://purl.org/dc/terms/" xmlns:vCard="http://www.w3.org/2001/vcard-rdf/3.0#" xmlns:vCard4="http://www.w3.org/2006/vcard/ns#" xmlns:bqbiol="http://biomodels.net/biology-qualifiers/" xmlns:bqmodel="http://biomodels.net/model-qualifiers/">
            <rdf:Description rdf:about="#meta_G_RTMO02379">
              <bqbiol:is>
                <rdf:Bag>
                  <rdf:li rdf:resource="https://identifiers.org/kegg.genes/ptl:AOT13_17425"/>
                  <rdf:li rdf:resource="https://identifiers.org/ncbiprotein/ALF11654"/>
                  <rdf:li rdf:resource="https://identifiers.org/uniprot/A0A369X8Q0"/>
                </rdf:Bag>
              </bqbiol:is>
            </rdf:Description>
          </rdf:RDF>
        </annotation>
      </fbc:geneProduct>
      <fbc:geneProduct metaid="meta_G_RTMO00387" sboTerm="SBO:0000243" fbc:id="G_RTMO00387" fbc:name="RTMO00387" fbc:label="G_RTMO00387">
        <annotation>
          <rdf:RDF xmlns:rdf="http://www.w3.org/1999/02/22-rdf-syntax-ns#" xmlns:dcterms="http://purl.org/dc/terms/" xmlns:vCard="http://www.w3.org/2001/vcard-rdf/3.0#" xmlns:vCard4="http://www.w3.org/2006/vcard/ns#" xmlns:bqbiol="http://biomodels.net/biology-qualifiers/" xmlns:bqmodel="http://biomodels.net/model-qualifiers/">
            <rdf:Description rdf:about="#meta_G_RTMO00387">
              <bqbiol:is>
                <rdf:Bag>
                  <rdf:li rdf:resource="https://identifiers.org/kegg.genes/ptl:AOT13_04745"/>
                  <rdf:li rdf:resource="https://identifiers.org/ncbiprotein/ALF09375"/>
                  <rdf:li rdf:resource="https://identifiers.org/uniprot/A0A1Y3PJK2"/>
                </rdf:Bag>
              </bqbiol:is>
            </rdf:Description>
          </rdf:RDF>
        </annotation>
      </fbc:geneProduct>
      <fbc:geneProduct metaid="meta_G_RTMO00846" sboTerm="SBO:0000243" fbc:id="G_RTMO00846" fbc:name="RTMO00846" fbc:label="G_RTMO00846">
        <annotation>
          <rdf:RDF xmlns:rdf="http://www.w3.org/1999/02/22-rdf-syntax-ns#" xmlns:dcterms="http://purl.org/dc/terms/" xmlns:vCard="http://www.w3.org/2001/vcard-rdf/3.0#" xmlns:vCard4="http://www.w3.org/2006/vcard/ns#" xmlns:bqbiol="http://biomodels.net/biology-qualifiers/" xmlns:bqmodel="http://biomodels.net/model-qualifiers/">
            <rdf:Description rdf:about="#meta_G_RTMO00846">
              <bqbiol:is>
                <rdf:Bag>
                  <rdf:li rdf:resource="https://identifiers.org/kegg.genes/ptl:AOT13_08220"/>
                  <rdf:li rdf:resource="https://identifiers.org/ncbiprotein/ALF09991"/>
                  <rdf:li rdf:resource="https://identifiers.org/uniprot/A0A369WID5"/>
                </rdf:Bag>
              </bqbiol:is>
            </rdf:Description>
          </rdf:RDF>
        </annotation>
      </fbc:geneProduct>
      <fbc:geneProduct metaid="meta_G_RTMO02723" sboTerm="SBO:0000243" fbc:id="G_RTMO02723" fbc:name="RTMO02723" fbc:label="G_RTMO02723">
        <annotation>
          <rdf:RDF xmlns:rdf="http://www.w3.org/1999/02/22-rdf-syntax-ns#" xmlns:dcterms="http://purl.org/dc/terms/" xmlns:vCard="http://www.w3.org/2001/vcard-rdf/3.0#" xmlns:vCard4="http://www.w3.org/2006/vcard/ns#" xmlns:bqbiol="http://biomodels.net/biology-qualifiers/" xmlns:bqmodel="http://biomodels.net/model-qualifiers/">
            <rdf:Description rdf:about="#meta_G_RTMO02723">
              <bqbiol:is>
                <rdf:Bag>
                  <rdf:li rdf:resource="https://identifiers.org/kegg.genes/ptl:AOT13_17715"/>
                  <rdf:li rdf:resource="https://identifiers.org/kegg.genes/ptl:AOT13_07940"/>
                  <rdf:li rdf:resource="https://identifiers.org/kegg.genes/ptl:AOT13_07910"/>
                  <rdf:li rdf:resource="https://identifiers.org/kegg.genes/ptl:AOT13_07930"/>
                  <rdf:li rdf:resource="https://identifiers.org/ncbiprotein/ALF11710"/>
                  <rdf:li rdf:resource="https://identifiers.org/ncbiprotein/ALF09940"/>
                  <rdf:li rdf:resource="https://identifiers.org/ncbiprotein/ALF09934"/>
                  <rdf:li rdf:resource="https://identifiers.org/ncbiprotein/ALF09938"/>
                  <rdf:li rdf:resource="https://identifiers.org/uniprot/A0A178TYZ2"/>
                  <rdf:li rdf:resource="https://identifiers.org/uniprot/A0A178TWI9"/>
                  <rdf:li rdf:resource="https://identifiers.org/uniprot/A0A178TYK9"/>
                  <rdf:li rdf:resource="https://identifiers.org/uniprot/A0A369X2Z8"/>
                </rdf:Bag>
              </bqbiol:is>
            </rdf:Description>
          </rdf:RDF>
        </annotation>
      </fbc:geneProduct>
      <fbc:geneProduct metaid="meta_G_RTMO01876" sboTerm="SBO:0000243" fbc:id="G_RTMO01876" fbc:name="RTMO01876" fbc:label="G_RTMO01876">
        <annotation>
          <rdf:RDF xmlns:rdf="http://www.w3.org/1999/02/22-rdf-syntax-ns#" xmlns:dcterms="http://purl.org/dc/terms/" xmlns:vCard="http://www.w3.org/2001/vcard-rdf/3.0#" xmlns:vCard4="http://www.w3.org/2006/vcard/ns#" xmlns:bqbiol="http://biomodels.net/biology-qualifiers/" xmlns:bqmodel="http://biomodels.net/model-qualifiers/">
            <rdf:Description rdf:about="#meta_G_RTMO01876">
              <bqbiol:is>
                <rdf:Bag>
                  <rdf:li rdf:resource="https://identifiers.org/kegg.genes/ptl:AOT13_07945"/>
                  <rdf:li rdf:resource="https://identifiers.org/kegg.genes/ptl:AOT13_14395"/>
                  <rdf:li rdf:resource="https://identifiers.org/kegg.genes/ptl:AOT13_07935"/>
                  <rdf:li rdf:resource="https://identifiers.org/ncbiprotein/ALF09941"/>
                  <rdf:li rdf:resource="https://identifiers.org/ncbiprotein/ALF12094"/>
                  <rdf:li rdf:resource="https://identifiers.org/ncbiprotein/ALF09939"/>
                  <rdf:li rdf:resource="https://identifiers.org/uniprot/A0A178TWX8"/>
                  <rdf:li rdf:resource="https://identifiers.org/uniprot/A0A369WU59"/>
                  <rdf:li rdf:resource="https://identifiers.org/uniprot/A0A178TXH1"/>
                </rdf:Bag>
              </bqbiol:is>
            </rdf:Description>
          </rdf:RDF>
        </annotation>
      </fbc:geneProduct>
      <fbc:geneProduct metaid="meta_G_RTMO00382" sboTerm="SBO:0000243" fbc:id="G_RTMO00382" fbc:name="RTMO00382" fbc:label="G_RTMO00382">
        <annotation>
          <rdf:RDF xmlns:rdf="http://www.w3.org/1999/02/22-rdf-syntax-ns#" xmlns:dcterms="http://purl.org/dc/terms/" xmlns:vCard="http://www.w3.org/2001/vcard-rdf/3.0#" xmlns:vCard4="http://www.w3.org/2006/vcard/ns#" xmlns:bqbiol="http://biomodels.net/biology-qualifiers/" xmlns:bqmodel="http://biomodels.net/model-qualifiers/">
            <rdf:Description rdf:about="#meta_G_RTMO00382">
              <bqbiol:is>
                <rdf:Bag>
                  <rdf:li rdf:resource="https://identifiers.org/kegg.genes/ptl:AOT13_04720"/>
                  <rdf:li rdf:resource="https://identifiers.org/kegg.genes/ptl:AOT13_04730"/>
                  <rdf:li rdf:resource="https://identifiers.org/kegg.genes/ptl:AOT13_04725"/>
                  <rdf:li rdf:resource="https://identifiers.org/ncbiprotein/ALF09370"/>
                  <rdf:li rdf:resource="https://identifiers.org/ncbiprotein/ALF09372"/>
                  <rdf:li rdf:resource="https://identifiers.org/ncbiprotein/ALF09371"/>
                  <rdf:li rdf:resource="https://identifiers.org/uniprot/A0A1Y3PF82"/>
                  <rdf:li rdf:resource="https://identifiers.org/uniprot/A0A369WI22"/>
                  <rdf:li rdf:resource="https://identifiers.org/uniprot/A0A178U591"/>
                </rdf:Bag>
              </bqbiol:is>
            </rdf:Description>
          </rdf:RDF>
        </annotation>
      </fbc:geneProduct>
      <fbc:geneProduct metaid="meta_G_RTMO00383" sboTerm="SBO:0000243" fbc:id="G_RTMO00383" fbc:name="RTMO00383" fbc:label="G_RTMO00383">
        <annotation>
          <rdf:RDF xmlns:rdf="http://www.w3.org/1999/02/22-rdf-syntax-ns#" xmlns:dcterms="http://purl.org/dc/terms/" xmlns:vCard="http://www.w3.org/2001/vcard-rdf/3.0#" xmlns:vCard4="http://www.w3.org/2006/vcard/ns#" xmlns:bqbiol="http://biomodels.net/biology-qualifiers/" xmlns:bqmodel="http://biomodels.net/model-qualifiers/">
            <rdf:Description rdf:about="#meta_G_RTMO00383">
              <bqbiol:is>
                <rdf:Bag>
                  <rdf:li rdf:resource="https://identifiers.org/kegg.genes/ptl:AOT13_04720"/>
                  <rdf:li rdf:resource="https://identifiers.org/kegg.genes/ptl:AOT13_04730"/>
                  <rdf:li rdf:resource="https://identifiers.org/kegg.genes/ptl:AOT13_04725"/>
                  <rdf:li rdf:resource="https://identifiers.org/ncbiprotein/ALF09370"/>
                  <rdf:li rdf:resource="https://identifiers.org/ncbiprotein/ALF09372"/>
                  <rdf:li rdf:resource="https://identifiers.org/ncbiprotein/ALF09371"/>
                  <rdf:li rdf:resource="https://identifiers.org/uniprot/A0A1Y3PF82"/>
                  <rdf:li rdf:resource="https://identifiers.org/uniprot/A0A369WI22"/>
                  <rdf:li rdf:resource="https://identifiers.org/uniprot/A0A178U591"/>
                </rdf:Bag>
              </bqbiol:is>
            </rdf:Description>
          </rdf:RDF>
        </annotation>
      </fbc:geneProduct>
      <fbc:geneProduct metaid="meta_G_RTMO00384" sboTerm="SBO:0000243" fbc:id="G_RTMO00384" fbc:name="RTMO00384" fbc:label="G_RTMO00384">
        <annotation>
          <rdf:RDF xmlns:rdf="http://www.w3.org/1999/02/22-rdf-syntax-ns#" xmlns:dcterms="http://purl.org/dc/terms/" xmlns:vCard="http://www.w3.org/2001/vcard-rdf/3.0#" xmlns:vCard4="http://www.w3.org/2006/vcard/ns#" xmlns:bqbiol="http://biomodels.net/biology-qualifiers/" xmlns:bqmodel="http://biomodels.net/model-qualifiers/">
            <rdf:Description rdf:about="#meta_G_RTMO00384">
              <bqbiol:is>
                <rdf:Bag>
                  <rdf:li rdf:resource="https://identifiers.org/kegg.genes/ptl:AOT13_04720"/>
                  <rdf:li rdf:resource="https://identifiers.org/kegg.genes/ptl:AOT13_04730"/>
                  <rdf:li rdf:resource="https://identifiers.org/kegg.genes/ptl:AOT13_04725"/>
                  <rdf:li rdf:resource="https://identifiers.org/ncbiprotein/ALF09370"/>
                  <rdf:li rdf:resource="https://identifiers.org/ncbiprotein/ALF09372"/>
                  <rdf:li rdf:resource="https://identifiers.org/ncbiprotein/ALF09371"/>
                  <rdf:li rdf:resource="https://identifiers.org/uniprot/A0A1Y3PF82"/>
                  <rdf:li rdf:resource="https://identifiers.org/uniprot/A0A369WI22"/>
                  <rdf:li rdf:resource="https://identifiers.org/uniprot/A0A178U591"/>
                </rdf:Bag>
              </bqbiol:is>
            </rdf:Description>
          </rdf:RDF>
        </annotation>
      </fbc:geneProduct>
      <fbc:geneProduct metaid="meta_G_RTMO04247" sboTerm="SBO:0000243" fbc:id="G_RTMO04247" fbc:name="RTMO04247" fbc:label="G_RTMO04247">
        <annotation>
          <rdf:RDF xmlns:rdf="http://www.w3.org/1999/02/22-rdf-syntax-ns#" xmlns:dcterms="http://purl.org/dc/terms/" xmlns:vCard="http://www.w3.org/2001/vcard-rdf/3.0#" xmlns:vCard4="http://www.w3.org/2006/vcard/ns#" xmlns:bqbiol="http://biomodels.net/biology-qualifiers/" xmlns:bqmodel="http://biomodels.net/model-qualifiers/">
            <rdf:Description rdf:about="#meta_G_RTMO04247">
              <bqbiol:is>
                <rdf:Bag>
                  <rdf:li rdf:resource="https://identifiers.org/kegg.genes/ptl:AOT13_15395"/>
                  <rdf:li rdf:resource="https://identifiers.org/kegg.genes/ptl:AOT13_03540"/>
                  <rdf:li rdf:resource="https://identifiers.org/ncbiprotein/ALF11277"/>
                  <rdf:li rdf:resource="https://identifiers.org/ncbiprotein/ALF09171"/>
                  <rdf:li rdf:resource="https://identifiers.org/uniprot/A0A369WW00"/>
                  <rdf:li rdf:resource="https://identifiers.org/uniprot/A0A369WFR8"/>
                </rdf:Bag>
              </bqbiol:is>
            </rdf:Description>
          </rdf:RDF>
        </annotation>
      </fbc:geneProduct>
      <fbc:geneProduct metaid="meta_G_RTMO02406" sboTerm="SBO:0000243" fbc:id="G_RTMO02406" fbc:name="RTMO02406" fbc:label="G_RTMO02406">
        <annotation>
          <rdf:RDF xmlns:rdf="http://www.w3.org/1999/02/22-rdf-syntax-ns#" xmlns:dcterms="http://purl.org/dc/terms/" xmlns:vCard="http://www.w3.org/2001/vcard-rdf/3.0#" xmlns:vCard4="http://www.w3.org/2006/vcard/ns#" xmlns:bqbiol="http://biomodels.net/biology-qualifiers/" xmlns:bqmodel="http://biomodels.net/model-qualifiers/">
            <rdf:Description rdf:about="#meta_G_RTMO02406">
              <bqbiol:is>
                <rdf:Bag>
                  <rdf:li rdf:resource="https://identifiers.org/kegg.genes/ptl:AOT13_15395"/>
                  <rdf:li rdf:resource="https://identifiers.org/kegg.genes/ptl:AOT13_03540"/>
                  <rdf:li rdf:resource="https://identifiers.org/ncbiprotein/ALF11277"/>
                  <rdf:li rdf:resource="https://identifiers.org/ncbiprotein/ALF09171"/>
                  <rdf:li rdf:resource="https://identifiers.org/uniprot/A0A369WW00"/>
                  <rdf:li rdf:resource="https://identifiers.org/uniprot/A0A369WFR8"/>
                </rdf:Bag>
              </bqbiol:is>
            </rdf:Description>
          </rdf:RDF>
        </annotation>
      </fbc:geneProduct>
      <fbc:geneProduct metaid="meta_G_RTMO02907" sboTerm="SBO:0000243" fbc:id="G_RTMO02907" fbc:name="RTMO02907" fbc:label="G_RTMO02907">
        <annotation>
          <rdf:RDF xmlns:rdf="http://www.w3.org/1999/02/22-rdf-syntax-ns#" xmlns:dcterms="http://purl.org/dc/terms/" xmlns:vCard="http://www.w3.org/2001/vcard-rdf/3.0#" xmlns:vCard4="http://www.w3.org/2006/vcard/ns#" xmlns:bqbiol="http://biomodels.net/biology-qualifiers/" xmlns:bqmodel="http://biomodels.net/model-qualifiers/">
            <rdf:Description rdf:about="#meta_G_RTMO02907">
              <bqbiol:is>
                <rdf:Bag>
                  <rdf:li rdf:resource="https://identifiers.org/kegg.genes/ptl:AOT13_02990"/>
                  <rdf:li rdf:resource="https://identifiers.org/kegg.genes/ptl:AOT13_02995"/>
                  <rdf:li rdf:resource="https://identifiers.org/ncbiprotein/ALF09071"/>
                  <rdf:li rdf:resource="https://identifiers.org/ncbiprotein/ALF09072"/>
                  <rdf:li rdf:resource="https://identifiers.org/uniprot/A0A178U3B2"/>
                  <rdf:li rdf:resource="https://identifiers.org/uniprot/A0A1Y3PP80"/>
                </rdf:Bag>
              </bqbiol:is>
            </rdf:Description>
          </rdf:RDF>
        </annotation>
      </fbc:geneProduct>
      <fbc:geneProduct metaid="meta_G_RTMO04006" sboTerm="SBO:0000243" fbc:id="G_RTMO04006" fbc:name="RTMO04006" fbc:label="G_RTMO04006"/>
      <fbc:geneProduct metaid="meta_G_RTMO00344" sboTerm="SBO:0000243" fbc:id="G_RTMO00344" fbc:name="RTMO00344" fbc:label="G_RTMO00344">
        <annotation>
          <rdf:RDF xmlns:rdf="http://www.w3.org/1999/02/22-rdf-syntax-ns#" xmlns:dcterms="http://purl.org/dc/terms/" xmlns:vCard="http://www.w3.org/2001/vcard-rdf/3.0#" xmlns:vCard4="http://www.w3.org/2006/vcard/ns#" xmlns:bqbiol="http://biomodels.net/biology-qualifiers/" xmlns:bqmodel="http://biomodels.net/model-qualifiers/">
            <rdf:Description rdf:about="#meta_G_RTMO00344">
              <bqbiol:is>
                <rdf:Bag>
                  <rdf:li rdf:resource="https://identifiers.org/kegg.genes/ptl:AOT13_04375"/>
                  <rdf:li rdf:resource="https://identifiers.org/ncbiprotein/ALF09323"/>
                  <rdf:li rdf:resource="https://identifiers.org/uniprot/A0A1Y3PVX0"/>
                </rdf:Bag>
              </bqbiol:is>
            </rdf:Description>
          </rdf:RDF>
        </annotation>
      </fbc:geneProduct>
      <fbc:geneProduct metaid="meta_G_RTMO00381" sboTerm="SBO:0000243" fbc:id="G_RTMO00381" fbc:name="RTMO00381" fbc:label="G_RTMO00381">
        <annotation>
          <rdf:RDF xmlns:rdf="http://www.w3.org/1999/02/22-rdf-syntax-ns#" xmlns:dcterms="http://purl.org/dc/terms/" xmlns:vCard="http://www.w3.org/2001/vcard-rdf/3.0#" xmlns:vCard4="http://www.w3.org/2006/vcard/ns#" xmlns:bqbiol="http://biomodels.net/biology-qualifiers/" xmlns:bqmodel="http://biomodels.net/model-qualifiers/">
            <rdf:Description rdf:about="#meta_G_RTMO00381">
              <bqbiol:is>
                <rdf:Bag>
                  <rdf:li rdf:resource="https://identifiers.org/kegg.genes/ptl:AOT13_04715"/>
                  <rdf:li rdf:resource="https://identifiers.org/ncbiprotein/ALF09369"/>
                  <rdf:li rdf:resource="https://identifiers.org/uniprot/A0A369WJI5"/>
                </rdf:Bag>
              </bqbiol:is>
            </rdf:Description>
          </rdf:RDF>
        </annotation>
      </fbc:geneProduct>
      <fbc:geneProduct metaid="meta_G_RTMO01029" sboTerm="SBO:0000243" fbc:id="G_RTMO01029" fbc:name="RTMO01029" fbc:label="G_RTMO01029"/>
      <fbc:geneProduct metaid="meta_G_RTMO04007" sboTerm="SBO:0000243" fbc:id="G_RTMO04007" fbc:name="RTMO04007" fbc:label="G_RTMO04007">
        <annotation>
          <rdf:RDF xmlns:rdf="http://www.w3.org/1999/02/22-rdf-syntax-ns#" xmlns:dcterms="http://purl.org/dc/terms/" xmlns:vCard="http://www.w3.org/2001/vcard-rdf/3.0#" xmlns:vCard4="http://www.w3.org/2006/vcard/ns#" xmlns:bqbiol="http://biomodels.net/biology-qualifiers/" xmlns:bqmodel="http://biomodels.net/model-qualifiers/">
            <rdf:Description rdf:about="#meta_G_RTMO04007">
              <bqbiol:is>
                <rdf:Bag>
                  <rdf:li rdf:resource="https://identifiers.org/kegg.genes/ptl:AOT13_00835"/>
                  <rdf:li rdf:resource="https://identifiers.org/ncbiprotein/ALF08705"/>
                  <rdf:li rdf:resource="https://identifiers.org/uniprot/A0A178U421"/>
                </rdf:Bag>
              </bqbiol:is>
            </rdf:Description>
          </rdf:RDF>
        </annotation>
      </fbc:geneProduct>
      <fbc:geneProduct metaid="meta_G_RTMO02388" sboTerm="SBO:0000243" fbc:id="G_RTMO02388" fbc:name="RTMO02388" fbc:label="G_RTMO02388">
        <annotation>
          <rdf:RDF xmlns:rdf="http://www.w3.org/1999/02/22-rdf-syntax-ns#" xmlns:dcterms="http://purl.org/dc/terms/" xmlns:vCard="http://www.w3.org/2001/vcard-rdf/3.0#" xmlns:vCard4="http://www.w3.org/2006/vcard/ns#" xmlns:bqbiol="http://biomodels.net/biology-qualifiers/" xmlns:bqmodel="http://biomodels.net/model-qualifiers/">
            <rdf:Description rdf:about="#meta_G_RTMO02388">
              <bqbiol:is>
                <rdf:Bag>
                  <rdf:li rdf:resource="https://identifiers.org/kegg.genes/ptl:AOT13_15610"/>
                  <rdf:li rdf:resource="https://identifiers.org/ncbiprotein/ALF11317"/>
                  <rdf:li rdf:resource="https://identifiers.org/uniprot/A0A1Y3PU27"/>
                </rdf:Bag>
              </bqbiol:is>
            </rdf:Description>
          </rdf:RDF>
        </annotation>
      </fbc:geneProduct>
      <fbc:geneProduct metaid="meta_G_RTMO00339" sboTerm="SBO:0000243" fbc:id="G_RTMO00339" fbc:name="RTMO00339" fbc:label="G_RTMO00339">
        <annotation>
          <rdf:RDF xmlns:rdf="http://www.w3.org/1999/02/22-rdf-syntax-ns#" xmlns:dcterms="http://purl.org/dc/terms/" xmlns:vCard="http://www.w3.org/2001/vcard-rdf/3.0#" xmlns:vCard4="http://www.w3.org/2006/vcard/ns#" xmlns:bqbiol="http://biomodels.net/biology-qualifiers/" xmlns:bqmodel="http://biomodels.net/model-qualifiers/">
            <rdf:Description rdf:about="#meta_G_RTMO00339">
              <bqbiol:is>
                <rdf:Bag>
                  <rdf:li rdf:resource="https://identifiers.org/kegg.genes/ptl:AOT13_04350"/>
                  <rdf:li rdf:resource="https://identifiers.org/ncbiprotein/ALF11989"/>
                </rdf:Bag>
              </bqbiol:is>
            </rdf:Description>
          </rdf:RDF>
        </annotation>
      </fbc:geneProduct>
      <fbc:geneProduct metaid="meta_G_RTMO02155" sboTerm="SBO:0000243" fbc:id="G_RTMO02155" fbc:name="RTMO02155" fbc:label="G_RTMO02155">
        <annotation>
          <rdf:RDF xmlns:rdf="http://www.w3.org/1999/02/22-rdf-syntax-ns#" xmlns:dcterms="http://purl.org/dc/terms/" xmlns:vCard="http://www.w3.org/2001/vcard-rdf/3.0#" xmlns:vCard4="http://www.w3.org/2006/vcard/ns#" xmlns:bqbiol="http://biomodels.net/biology-qualifiers/" xmlns:bqmodel="http://biomodels.net/model-qualifiers/">
            <rdf:Description rdf:about="#meta_G_RTMO02155">
              <bqbiol:is>
                <rdf:Bag>
                  <rdf:li rdf:resource="https://identifiers.org/kegg.genes/ptl:AOT13_11910"/>
                  <rdf:li rdf:resource="https://identifiers.org/ncbiprotein/ALF12068"/>
                  <rdf:li rdf:resource="https://identifiers.org/uniprot/A0A1Y3PDD7"/>
                </rdf:Bag>
              </bqbiol:is>
            </rdf:Description>
          </rdf:RDF>
        </annotation>
      </fbc:geneProduct>
      <fbc:geneProduct metaid="meta_G_RTMO02158" sboTerm="SBO:0000243" fbc:id="G_RTMO02158" fbc:name="RTMO02158" fbc:label="G_RTMO02158">
        <annotation>
          <rdf:RDF xmlns:rdf="http://www.w3.org/1999/02/22-rdf-syntax-ns#" xmlns:dcterms="http://purl.org/dc/terms/" xmlns:vCard="http://www.w3.org/2001/vcard-rdf/3.0#" xmlns:vCard4="http://www.w3.org/2006/vcard/ns#" xmlns:bqbiol="http://biomodels.net/biology-qualifiers/" xmlns:bqmodel="http://biomodels.net/model-qualifiers/">
            <rdf:Description rdf:about="#meta_G_RTMO02158">
              <bqbiol:is>
                <rdf:Bag>
                  <rdf:li rdf:resource="https://identifiers.org/kegg.genes/ptl:AOT13_11895"/>
                  <rdf:li rdf:resource="https://identifiers.org/ncbiprotein/ALF10659"/>
                  <rdf:li rdf:resource="https://identifiers.org/uniprot/A0A178TRU8"/>
                </rdf:Bag>
              </bqbiol:is>
            </rdf:Description>
          </rdf:RDF>
        </annotation>
      </fbc:geneProduct>
      <fbc:geneProduct metaid="meta_G_RTMO02157" sboTerm="SBO:0000243" fbc:id="G_RTMO02157" fbc:name="RTMO02157" fbc:label="G_RTMO02157">
        <annotation>
          <rdf:RDF xmlns:rdf="http://www.w3.org/1999/02/22-rdf-syntax-ns#" xmlns:dcterms="http://purl.org/dc/terms/" xmlns:vCard="http://www.w3.org/2001/vcard-rdf/3.0#" xmlns:vCard4="http://www.w3.org/2006/vcard/ns#" xmlns:bqbiol="http://biomodels.net/biology-qualifiers/" xmlns:bqmodel="http://biomodels.net/model-qualifiers/">
            <rdf:Description rdf:about="#meta_G_RTMO02157">
              <bqbiol:is>
                <rdf:Bag>
                  <rdf:li rdf:resource="https://identifiers.org/kegg.genes/ptl:AOT13_11455"/>
                  <rdf:li rdf:resource="https://identifiers.org/kegg.genes/ptl:AOT13_11900"/>
                  <rdf:li rdf:resource="https://identifiers.org/ncbiprotein/ALF10578"/>
                  <rdf:li rdf:resource="https://identifiers.org/ncbiprotein/ALF10660"/>
                  <rdf:li rdf:resource="https://identifiers.org/uniprot/A0A369WR80"/>
                  <rdf:li rdf:resource="https://identifiers.org/uniprot/A0A178TRW9"/>
                </rdf:Bag>
              </bqbiol:is>
            </rdf:Description>
          </rdf:RDF>
        </annotation>
      </fbc:geneProduct>
      <fbc:geneProduct metaid="meta_G_RTMO02153" sboTerm="SBO:0000243" fbc:id="G_RTMO02153" fbc:name="RTMO02153" fbc:label="G_RTMO02153">
        <annotation>
          <rdf:RDF xmlns:rdf="http://www.w3.org/1999/02/22-rdf-syntax-ns#" xmlns:dcterms="http://purl.org/dc/terms/" xmlns:vCard="http://www.w3.org/2001/vcard-rdf/3.0#" xmlns:vCard4="http://www.w3.org/2006/vcard/ns#" xmlns:bqbiol="http://biomodels.net/biology-qualifiers/" xmlns:bqmodel="http://biomodels.net/model-qualifiers/">
            <rdf:Description rdf:about="#meta_G_RTMO02153">
              <bqbiol:is>
                <rdf:Bag>
                  <rdf:li rdf:resource="https://identifiers.org/kegg.genes/ptl:AOT13_11920"/>
                  <rdf:li rdf:resource="https://identifiers.org/ncbiprotein/ALF10663"/>
                  <rdf:li rdf:resource="https://identifiers.org/uniprot/A0A369WKS3"/>
                </rdf:Bag>
              </bqbiol:is>
            </rdf:Description>
          </rdf:RDF>
        </annotation>
      </fbc:geneProduct>
      <fbc:geneProduct metaid="meta_G_RTMO01031" sboTerm="SBO:0000243" fbc:id="G_RTMO01031" fbc:name="RTMO01031" fbc:label="G_RTMO01031">
        <annotation>
          <rdf:RDF xmlns:rdf="http://www.w3.org/1999/02/22-rdf-syntax-ns#" xmlns:dcterms="http://purl.org/dc/terms/" xmlns:vCard="http://www.w3.org/2001/vcard-rdf/3.0#" xmlns:vCard4="http://www.w3.org/2006/vcard/ns#" xmlns:bqbiol="http://biomodels.net/biology-qualifiers/" xmlns:bqmodel="http://biomodels.net/model-qualifiers/">
            <rdf:Description rdf:about="#meta_G_RTMO01031">
              <bqbiol:is>
                <rdf:Bag>
                  <rdf:li rdf:resource="https://identifiers.org/kegg.genes/ptl:AOT13_15875"/>
                  <rdf:li rdf:resource="https://identifiers.org/kegg.genes/ptl:AOT13_15860"/>
                  <rdf:li rdf:resource="https://identifiers.org/ncbiprotein/ALF11367"/>
                  <rdf:li rdf:resource="https://identifiers.org/ncbiprotein/ALF11365"/>
                  <rdf:li rdf:resource="https://identifiers.org/uniprot/A0A1Y3Q7K0"/>
                  <rdf:li rdf:resource="https://identifiers.org/uniprot/A0A369WUW0"/>
                </rdf:Bag>
              </bqbiol:is>
            </rdf:Description>
          </rdf:RDF>
        </annotation>
      </fbc:geneProduct>
      <fbc:geneProduct metaid="meta_G_RTMO01030" sboTerm="SBO:0000243" fbc:id="G_RTMO01030" fbc:name="RTMO01030" fbc:label="G_RTMO01030">
        <annotation>
          <rdf:RDF xmlns:rdf="http://www.w3.org/1999/02/22-rdf-syntax-ns#" xmlns:dcterms="http://purl.org/dc/terms/" xmlns:vCard="http://www.w3.org/2001/vcard-rdf/3.0#" xmlns:vCard4="http://www.w3.org/2006/vcard/ns#" xmlns:bqbiol="http://biomodels.net/biology-qualifiers/" xmlns:bqmodel="http://biomodels.net/model-qualifiers/">
            <rdf:Description rdf:about="#meta_G_RTMO01030">
              <bqbiol:is>
                <rdf:Bag>
                  <rdf:li rdf:resource="https://identifiers.org/kegg.genes/ptl:AOT13_15870"/>
                  <rdf:li rdf:resource="https://identifiers.org/ncbiprotein/ALF11366"/>
                  <rdf:li rdf:resource="https://identifiers.org/uniprot/A0A178U321"/>
                </rdf:Bag>
              </bqbiol:is>
            </rdf:Description>
          </rdf:RDF>
        </annotation>
      </fbc:geneProduct>
      <fbc:geneProduct metaid="meta_G_RTMO02151" sboTerm="SBO:0000243" fbc:id="G_RTMO02151" fbc:name="RTMO02151" fbc:label="G_RTMO02151">
        <annotation>
          <rdf:RDF xmlns:rdf="http://www.w3.org/1999/02/22-rdf-syntax-ns#" xmlns:dcterms="http://purl.org/dc/terms/" xmlns:vCard="http://www.w3.org/2001/vcard-rdf/3.0#" xmlns:vCard4="http://www.w3.org/2006/vcard/ns#" xmlns:bqbiol="http://biomodels.net/biology-qualifiers/" xmlns:bqmodel="http://biomodels.net/model-qualifiers/">
            <rdf:Description rdf:about="#meta_G_RTMO02151">
              <bqbiol:is>
                <rdf:Bag>
                  <rdf:li rdf:resource="https://identifiers.org/kegg.genes/ptl:AOT13_11930"/>
                  <rdf:li rdf:resource="https://identifiers.org/ncbiprotein/ALF10665"/>
                  <rdf:li rdf:resource="https://identifiers.org/uniprot/A0A1Y3PTM3"/>
                </rdf:Bag>
              </bqbiol:is>
            </rdf:Description>
          </rdf:RDF>
        </annotation>
      </fbc:geneProduct>
      <fbc:geneProduct metaid="meta_G_RTMO02150" sboTerm="SBO:0000243" fbc:id="G_RTMO02150" fbc:name="RTMO02150" fbc:label="G_RTMO02150">
        <annotation>
          <rdf:RDF xmlns:rdf="http://www.w3.org/1999/02/22-rdf-syntax-ns#" xmlns:dcterms="http://purl.org/dc/terms/" xmlns:vCard="http://www.w3.org/2001/vcard-rdf/3.0#" xmlns:vCard4="http://www.w3.org/2006/vcard/ns#" xmlns:bqbiol="http://biomodels.net/biology-qualifiers/" xmlns:bqmodel="http://biomodels.net/model-qualifiers/">
            <rdf:Description rdf:about="#meta_G_RTMO02150">
              <bqbiol:is>
                <rdf:Bag>
                  <rdf:li rdf:resource="https://identifiers.org/kegg.genes/ptl:AOT13_11935"/>
                  <rdf:li rdf:resource="https://identifiers.org/ncbiprotein/ALF10666"/>
                  <rdf:li rdf:resource="https://identifiers.org/uniprot/A0A1Y3PUM6"/>
                </rdf:Bag>
              </bqbiol:is>
            </rdf:Description>
          </rdf:RDF>
        </annotation>
      </fbc:geneProduct>
      <fbc:geneProduct metaid="meta_G_RTMO02776" sboTerm="SBO:0000243" fbc:id="G_RTMO02776" fbc:name="RTMO02776" fbc:label="G_RTMO02776">
        <annotation>
          <rdf:RDF xmlns:rdf="http://www.w3.org/1999/02/22-rdf-syntax-ns#" xmlns:dcterms="http://purl.org/dc/terms/" xmlns:vCard="http://www.w3.org/2001/vcard-rdf/3.0#" xmlns:vCard4="http://www.w3.org/2006/vcard/ns#" xmlns:bqbiol="http://biomodels.net/biology-qualifiers/" xmlns:bqmodel="http://biomodels.net/model-qualifiers/">
            <rdf:Description rdf:about="#meta_G_RTMO02776">
              <bqbiol:is>
                <rdf:Bag>
                  <rdf:li rdf:resource="https://identifiers.org/kegg.genes/ptl:AOT13_07080"/>
                  <rdf:li rdf:resource="https://identifiers.org/ncbiprotein/ALF09776"/>
                  <rdf:li rdf:resource="https://identifiers.org/uniprot/A0A1B7KPL8"/>
                </rdf:Bag>
              </bqbiol:is>
            </rdf:Description>
          </rdf:RDF>
        </annotation>
      </fbc:geneProduct>
      <fbc:geneProduct metaid="meta_G_RTMO02775" sboTerm="SBO:0000243" fbc:id="G_RTMO02775" fbc:name="RTMO02775" fbc:label="G_RTMO02775">
        <annotation>
          <rdf:RDF xmlns:rdf="http://www.w3.org/1999/02/22-rdf-syntax-ns#" xmlns:dcterms="http://purl.org/dc/terms/" xmlns:vCard="http://www.w3.org/2001/vcard-rdf/3.0#" xmlns:vCard4="http://www.w3.org/2006/vcard/ns#" xmlns:bqbiol="http://biomodels.net/biology-qualifiers/" xmlns:bqmodel="http://biomodels.net/model-qualifiers/">
            <rdf:Description rdf:about="#meta_G_RTMO02775">
              <bqbiol:is>
                <rdf:Bag>
                  <rdf:li rdf:resource="https://identifiers.org/kegg.genes/ptl:AOT13_07075"/>
                  <rdf:li rdf:resource="https://identifiers.org/ncbiprotein/ALF12020"/>
                  <rdf:li rdf:resource="https://identifiers.org/uniprot/A0A369WKX1"/>
                </rdf:Bag>
              </bqbiol:is>
            </rdf:Description>
          </rdf:RDF>
        </annotation>
      </fbc:geneProduct>
      <fbc:geneProduct metaid="meta_G_RTMO02970" sboTerm="SBO:0000243" fbc:id="G_RTMO02970" fbc:name="RTMO02970" fbc:label="G_RTMO02970">
        <annotation>
          <rdf:RDF xmlns:rdf="http://www.w3.org/1999/02/22-rdf-syntax-ns#" xmlns:dcterms="http://purl.org/dc/terms/" xmlns:vCard="http://www.w3.org/2001/vcard-rdf/3.0#" xmlns:vCard4="http://www.w3.org/2006/vcard/ns#" xmlns:bqbiol="http://biomodels.net/biology-qualifiers/" xmlns:bqmodel="http://biomodels.net/model-qualifiers/">
            <rdf:Description rdf:about="#meta_G_RTMO02970">
              <bqbiol:is>
                <rdf:Bag>
                  <rdf:li rdf:resource="https://identifiers.org/kegg.genes/ptl:AOT13_02660"/>
                  <rdf:li rdf:resource="https://identifiers.org/ncbiprotein/ALF09016"/>
                  <rdf:li rdf:resource="https://identifiers.org/uniprot/A0A178U257"/>
                </rdf:Bag>
              </bqbiol:is>
            </rdf:Description>
          </rdf:RDF>
        </annotation>
      </fbc:geneProduct>
      <fbc:geneProduct metaid="meta_G_RTMO04865" sboTerm="SBO:0000243" fbc:id="G_RTMO04865" fbc:name="RTMO04865" fbc:label="G_RTMO04865">
        <annotation>
          <rdf:RDF xmlns:rdf="http://www.w3.org/1999/02/22-rdf-syntax-ns#" xmlns:dcterms="http://purl.org/dc/terms/" xmlns:vCard="http://www.w3.org/2001/vcard-rdf/3.0#" xmlns:vCard4="http://www.w3.org/2006/vcard/ns#" xmlns:bqbiol="http://biomodels.net/biology-qualifiers/" xmlns:bqmodel="http://biomodels.net/model-qualifiers/">
            <rdf:Description rdf:about="#meta_G_RTMO04865">
              <bqbiol:is>
                <rdf:Bag>
                  <rdf:li rdf:resource="https://identifiers.org/kegg.genes/ptl:AOT13_02515"/>
                  <rdf:li rdf:resource="https://identifiers.org/ncbiprotein/ALF09003"/>
                  <rdf:li rdf:resource="https://identifiers.org/uniprot/A0A178TRR5"/>
                </rdf:Bag>
              </bqbiol:is>
            </rdf:Description>
          </rdf:RDF>
        </annotation>
      </fbc:geneProduct>
      <fbc:geneProduct metaid="meta_G_RTMO03220" sboTerm="SBO:0000243" fbc:id="G_RTMO03220" fbc:name="RTMO03220" fbc:label="G_RTMO03220">
        <annotation>
          <rdf:RDF xmlns:rdf="http://www.w3.org/1999/02/22-rdf-syntax-ns#" xmlns:dcterms="http://purl.org/dc/terms/" xmlns:vCard="http://www.w3.org/2001/vcard-rdf/3.0#" xmlns:vCard4="http://www.w3.org/2006/vcard/ns#" xmlns:bqbiol="http://biomodels.net/biology-qualifiers/" xmlns:bqmodel="http://biomodels.net/model-qualifiers/">
            <rdf:Description rdf:about="#meta_G_RTMO03220">
              <bqbiol:is>
                <rdf:Bag>
                  <rdf:li rdf:resource="https://identifiers.org/kegg.genes/ptl:AOT13_18685"/>
                  <rdf:li rdf:resource="https://identifiers.org/ncbiprotein/ALF11895"/>
                  <rdf:li rdf:resource="https://identifiers.org/uniprot/A0A178U1L3"/>
                </rdf:Bag>
              </bqbiol:is>
            </rdf:Description>
          </rdf:RDF>
        </annotation>
      </fbc:geneProduct>
      <fbc:geneProduct metaid="meta_G_RTMO04924" sboTerm="SBO:0000243" fbc:id="G_RTMO04924" fbc:name="RTMO04924" fbc:label="G_RTMO04924">
        <annotation>
          <rdf:RDF xmlns:rdf="http://www.w3.org/1999/02/22-rdf-syntax-ns#" xmlns:dcterms="http://purl.org/dc/terms/" xmlns:vCard="http://www.w3.org/2001/vcard-rdf/3.0#" xmlns:vCard4="http://www.w3.org/2006/vcard/ns#" xmlns:bqbiol="http://biomodels.net/biology-qualifiers/" xmlns:bqmodel="http://biomodels.net/model-qualifiers/">
            <rdf:Description rdf:about="#meta_G_RTMO04924">
              <bqbiol:is>
                <rdf:Bag>
                  <rdf:li rdf:resource="https://identifiers.org/kegg.genes/ptl:AOT13_04205"/>
                  <rdf:li rdf:resource="https://identifiers.org/kegg.genes/ptl:AOT13_17130"/>
                  <rdf:li rdf:resource="https://identifiers.org/ncbiprotein/ALF09295"/>
                  <rdf:li rdf:resource="https://identifiers.org/ncbiprotein/ALF11599"/>
                  <rdf:li rdf:resource="https://identifiers.org/uniprot/A0A369WHE8"/>
                  <rdf:li rdf:resource="https://identifiers.org/uniprot/A0A178U041"/>
                </rdf:Bag>
              </bqbiol:is>
            </rdf:Description>
          </rdf:RDF>
        </annotation>
      </fbc:geneProduct>
      <fbc:geneProduct metaid="meta_G_RTMO00303" sboTerm="SBO:0000243" fbc:id="G_RTMO00303" fbc:name="RTMO00303" fbc:label="G_RTMO00303">
        <annotation>
          <rdf:RDF xmlns:rdf="http://www.w3.org/1999/02/22-rdf-syntax-ns#" xmlns:dcterms="http://purl.org/dc/terms/" xmlns:vCard="http://www.w3.org/2001/vcard-rdf/3.0#" xmlns:vCard4="http://www.w3.org/2006/vcard/ns#" xmlns:bqbiol="http://biomodels.net/biology-qualifiers/" xmlns:bqmodel="http://biomodels.net/model-qualifiers/">
            <rdf:Description rdf:about="#meta_G_RTMO00303">
              <bqbiol:is>
                <rdf:Bag>
                  <rdf:li rdf:resource="https://identifiers.org/kegg.genes/ptl:AOT13_04205"/>
                  <rdf:li rdf:resource="https://identifiers.org/kegg.genes/ptl:AOT13_17130"/>
                  <rdf:li rdf:resource="https://identifiers.org/ncbiprotein/ALF09295"/>
                  <rdf:li rdf:resource="https://identifiers.org/ncbiprotein/ALF11599"/>
                  <rdf:li rdf:resource="https://identifiers.org/uniprot/A0A369WHE8"/>
                  <rdf:li rdf:resource="https://identifiers.org/uniprot/A0A178U041"/>
                </rdf:Bag>
              </bqbiol:is>
            </rdf:Description>
          </rdf:RDF>
        </annotation>
      </fbc:geneProduct>
      <fbc:geneProduct metaid="meta_G_RTMO04098" sboTerm="SBO:0000243" fbc:id="G_RTMO04098" fbc:name="RTMO04098" fbc:label="G_RTMO04098">
        <annotation>
          <rdf:RDF xmlns:rdf="http://www.w3.org/1999/02/22-rdf-syntax-ns#" xmlns:dcterms="http://purl.org/dc/terms/" xmlns:vCard="http://www.w3.org/2001/vcard-rdf/3.0#" xmlns:vCard4="http://www.w3.org/2006/vcard/ns#" xmlns:bqbiol="http://biomodels.net/biology-qualifiers/" xmlns:bqmodel="http://biomodels.net/model-qualifiers/">
            <rdf:Description rdf:about="#meta_G_RTMO04098">
              <bqbiol:is>
                <rdf:Bag>
                  <rdf:li rdf:resource="https://identifiers.org/kegg.genes/ptl:AOT13_08595"/>
                  <rdf:li rdf:resource="https://identifiers.org/ncbiprotein/ALF10059"/>
                  <rdf:li rdf:resource="https://identifiers.org/uniprot/A0A178TZY8"/>
                </rdf:Bag>
              </bqbiol:is>
            </rdf:Description>
          </rdf:RDF>
        </annotation>
      </fbc:geneProduct>
      <fbc:geneProduct metaid="meta_G_RTMO04863" sboTerm="SBO:0000243" fbc:id="G_RTMO04863" fbc:name="RTMO04863" fbc:label="G_RTMO04863">
        <annotation>
          <rdf:RDF xmlns:rdf="http://www.w3.org/1999/02/22-rdf-syntax-ns#" xmlns:dcterms="http://purl.org/dc/terms/" xmlns:vCard="http://www.w3.org/2001/vcard-rdf/3.0#" xmlns:vCard4="http://www.w3.org/2006/vcard/ns#" xmlns:bqbiol="http://biomodels.net/biology-qualifiers/" xmlns:bqmodel="http://biomodels.net/model-qualifiers/">
            <rdf:Description rdf:about="#meta_G_RTMO04863">
              <bqbiol:is>
                <rdf:Bag>
                  <rdf:li rdf:resource="https://identifiers.org/kegg.genes/ptl:AOT13_02525"/>
                  <rdf:li rdf:resource="https://identifiers.org/ncbiprotein/ALF09005"/>
                  <rdf:li rdf:resource="https://identifiers.org/uniprot/A0A178TQT4"/>
                </rdf:Bag>
              </bqbiol:is>
            </rdf:Description>
          </rdf:RDF>
        </annotation>
      </fbc:geneProduct>
      <fbc:geneProduct metaid="meta_G_RTMO02937" sboTerm="SBO:0000243" fbc:id="G_RTMO02937" fbc:name="RTMO02937" fbc:label="G_RTMO02937">
        <annotation>
          <rdf:RDF xmlns:rdf="http://www.w3.org/1999/02/22-rdf-syntax-ns#" xmlns:dcterms="http://purl.org/dc/terms/" xmlns:vCard="http://www.w3.org/2001/vcard-rdf/3.0#" xmlns:vCard4="http://www.w3.org/2006/vcard/ns#" xmlns:bqbiol="http://biomodels.net/biology-qualifiers/" xmlns:bqmodel="http://biomodels.net/model-qualifiers/">
            <rdf:Description rdf:about="#meta_G_RTMO02937">
              <bqbiol:is>
                <rdf:Bag>
                  <rdf:li rdf:resource="https://identifiers.org/kegg.genes/ptl:AOT13_02820"/>
                  <rdf:li rdf:resource="https://identifiers.org/ncbiprotein/ALF09045"/>
                  <rdf:li rdf:resource="https://identifiers.org/uniprot/A0A178U289"/>
                </rdf:Bag>
              </bqbiol:is>
            </rdf:Description>
          </rdf:RDF>
        </annotation>
      </fbc:geneProduct>
      <fbc:geneProduct metaid="meta_G_RTMO04050" sboTerm="SBO:0000243" fbc:id="G_RTMO04050" fbc:name="RTMO04050" fbc:label="G_RTMO04050">
        <annotation>
          <rdf:RDF xmlns:rdf="http://www.w3.org/1999/02/22-rdf-syntax-ns#" xmlns:dcterms="http://purl.org/dc/terms/" xmlns:vCard="http://www.w3.org/2001/vcard-rdf/3.0#" xmlns:vCard4="http://www.w3.org/2006/vcard/ns#" xmlns:bqbiol="http://biomodels.net/biology-qualifiers/" xmlns:bqmodel="http://biomodels.net/model-qualifiers/">
            <rdf:Description rdf:about="#meta_G_RTMO04050">
              <bqbiol:is>
                <rdf:Bag>
                  <rdf:li rdf:resource="https://identifiers.org/kegg.genes/ptl:AOT13_16435"/>
                  <rdf:li rdf:resource="https://identifiers.org/ncbiprotein/ALF11471"/>
                  <rdf:li rdf:resource="https://identifiers.org/uniprot/A0A178TY73"/>
                </rdf:Bag>
              </bqbiol:is>
            </rdf:Description>
          </rdf:RDF>
        </annotation>
      </fbc:geneProduct>
      <fbc:geneProduct metaid="meta_G_RTMO04864" sboTerm="SBO:0000243" fbc:id="G_RTMO04864" fbc:name="RTMO04864" fbc:label="G_RTMO04864">
        <annotation>
          <rdf:RDF xmlns:rdf="http://www.w3.org/1999/02/22-rdf-syntax-ns#" xmlns:dcterms="http://purl.org/dc/terms/" xmlns:vCard="http://www.w3.org/2001/vcard-rdf/3.0#" xmlns:vCard4="http://www.w3.org/2006/vcard/ns#" xmlns:bqbiol="http://biomodels.net/biology-qualifiers/" xmlns:bqmodel="http://biomodels.net/model-qualifiers/">
            <rdf:Description rdf:about="#meta_G_RTMO04864">
              <bqbiol:is>
                <rdf:Bag>
                  <rdf:li rdf:resource="https://identifiers.org/kegg.genes/ptl:AOT13_02520"/>
                  <rdf:li rdf:resource="https://identifiers.org/ncbiprotein/ALF09004"/>
                  <rdf:li rdf:resource="https://identifiers.org/uniprot/A0A178TQT8"/>
                </rdf:Bag>
              </bqbiol:is>
            </rdf:Description>
          </rdf:RDF>
        </annotation>
      </fbc:geneProduct>
      <fbc:geneProduct metaid="meta_G_RTMO04551" sboTerm="SBO:0000243" fbc:id="G_RTMO04551" fbc:name="RTMO04551" fbc:label="G_RTMO04551">
        <annotation>
          <rdf:RDF xmlns:rdf="http://www.w3.org/1999/02/22-rdf-syntax-ns#" xmlns:dcterms="http://purl.org/dc/terms/" xmlns:vCard="http://www.w3.org/2001/vcard-rdf/3.0#" xmlns:vCard4="http://www.w3.org/2006/vcard/ns#" xmlns:bqbiol="http://biomodels.net/biology-qualifiers/" xmlns:bqmodel="http://biomodels.net/model-qualifiers/">
            <rdf:Description rdf:about="#meta_G_RTMO04551">
              <bqbiol:is>
                <rdf:Bag>
                  <rdf:li rdf:resource="https://identifiers.org/kegg.genes/ptl:AOT13_09260"/>
                  <rdf:li rdf:resource="https://identifiers.org/ncbiprotein/ALF10185"/>
                  <rdf:li rdf:resource="https://identifiers.org/uniprot/A0A369WLT2"/>
                </rdf:Bag>
              </bqbiol:is>
            </rdf:Description>
          </rdf:RDF>
        </annotation>
      </fbc:geneProduct>
      <fbc:geneProduct metaid="meta_G_RTMO04489" sboTerm="SBO:0000243" fbc:id="G_RTMO04489" fbc:name="RTMO04489" fbc:label="G_RTMO04489">
        <annotation>
          <rdf:RDF xmlns:rdf="http://www.w3.org/1999/02/22-rdf-syntax-ns#" xmlns:dcterms="http://purl.org/dc/terms/" xmlns:vCard="http://www.w3.org/2001/vcard-rdf/3.0#" xmlns:vCard4="http://www.w3.org/2006/vcard/ns#" xmlns:bqbiol="http://biomodels.net/biology-qualifiers/" xmlns:bqmodel="http://biomodels.net/model-qualifiers/">
            <rdf:Description rdf:about="#meta_G_RTMO04489">
              <bqbiol:is>
                <rdf:Bag>
                  <rdf:li rdf:resource="https://identifiers.org/kegg.genes/ptl:AOT13_02085"/>
                  <rdf:li rdf:resource="https://identifiers.org/kegg.genes/ptl:AOT13_04015"/>
                  <rdf:li rdf:resource="https://identifiers.org/kegg.genes/ptl:AOT13_01660"/>
                  <rdf:li rdf:resource="https://identifiers.org/kegg.genes/ptl:AOT13_09595"/>
                  <rdf:li rdf:resource="https://identifiers.org/kegg.genes/ptl:AOT13_13625"/>
                  <rdf:li rdf:resource="https://identifiers.org/kegg.genes/ptl:AOT13_17860"/>
                  <rdf:li rdf:resource="https://identifiers.org/ncbiprotein/ALF08932"/>
                  <rdf:li rdf:resource="https://identifiers.org/ncbiprotein/ALF09260"/>
                  <rdf:li rdf:resource="https://identifiers.org/ncbiprotein/ALF08852"/>
                  <rdf:li rdf:resource="https://identifiers.org/ncbiprotein/ALF10250"/>
                  <rdf:li rdf:resource="https://identifiers.org/ncbiprotein/ALF12084"/>
                  <rdf:li rdf:resource="https://identifiers.org/ncbiprotein/ALF11738"/>
                  <rdf:li rdf:resource="https://identifiers.org/uniprot/A0A178U223"/>
                  <rdf:li rdf:resource="https://identifiers.org/uniprot/A0A178U2E3"/>
                  <rdf:li rdf:resource="https://identifiers.org/uniprot/A0A1Y3Q566"/>
                  <rdf:li rdf:resource="https://identifiers.org/uniprot/A0A369WJP3"/>
                  <rdf:li rdf:resource="https://identifiers.org/uniprot/A0A1Y3PPS8"/>
                  <rdf:li rdf:resource="https://identifiers.org/uniprot/A0A178U0J5"/>
                </rdf:Bag>
              </bqbiol:is>
            </rdf:Description>
          </rdf:RDF>
        </annotation>
      </fbc:geneProduct>
      <fbc:geneProduct metaid="meta_G_RTMO03268" sboTerm="SBO:0000243" fbc:id="G_RTMO03268" fbc:name="RTMO03268" fbc:label="G_RTMO03268">
        <annotation>
          <rdf:RDF xmlns:rdf="http://www.w3.org/1999/02/22-rdf-syntax-ns#" xmlns:dcterms="http://purl.org/dc/terms/" xmlns:vCard="http://www.w3.org/2001/vcard-rdf/3.0#" xmlns:vCard4="http://www.w3.org/2006/vcard/ns#" xmlns:bqbiol="http://biomodels.net/biology-qualifiers/" xmlns:bqmodel="http://biomodels.net/model-qualifiers/">
            <rdf:Description rdf:about="#meta_G_RTMO03268">
              <bqbiol:is>
                <rdf:Bag>
                  <rdf:li rdf:resource="https://identifiers.org/kegg.genes/ptl:AOT13_02085"/>
                  <rdf:li rdf:resource="https://identifiers.org/kegg.genes/ptl:AOT13_04015"/>
                  <rdf:li rdf:resource="https://identifiers.org/kegg.genes/ptl:AOT13_01660"/>
                  <rdf:li rdf:resource="https://identifiers.org/kegg.genes/ptl:AOT13_09595"/>
                  <rdf:li rdf:resource="https://identifiers.org/kegg.genes/ptl:AOT13_13625"/>
                  <rdf:li rdf:resource="https://identifiers.org/kegg.genes/ptl:AOT13_17860"/>
                  <rdf:li rdf:resource="https://identifiers.org/ncbiprotein/ALF08932"/>
                  <rdf:li rdf:resource="https://identifiers.org/ncbiprotein/ALF09260"/>
                  <rdf:li rdf:resource="https://identifiers.org/ncbiprotein/ALF08852"/>
                  <rdf:li rdf:resource="https://identifiers.org/ncbiprotein/ALF10250"/>
                  <rdf:li rdf:resource="https://identifiers.org/ncbiprotein/ALF12084"/>
                  <rdf:li rdf:resource="https://identifiers.org/ncbiprotein/ALF11738"/>
                  <rdf:li rdf:resource="https://identifiers.org/uniprot/A0A178U223"/>
                  <rdf:li rdf:resource="https://identifiers.org/uniprot/A0A178U2E3"/>
                  <rdf:li rdf:resource="https://identifiers.org/uniprot/A0A1Y3Q566"/>
                  <rdf:li rdf:resource="https://identifiers.org/uniprot/A0A369WJP3"/>
                  <rdf:li rdf:resource="https://identifiers.org/uniprot/A0A1Y3PPS8"/>
                  <rdf:li rdf:resource="https://identifiers.org/uniprot/A0A178U0J5"/>
                </rdf:Bag>
              </bqbiol:is>
            </rdf:Description>
          </rdf:RDF>
        </annotation>
      </fbc:geneProduct>
      <fbc:geneProduct metaid="meta_G_RTMO00252" sboTerm="SBO:0000243" fbc:id="G_RTMO00252" fbc:name="RTMO00252" fbc:label="G_RTMO00252">
        <annotation>
          <rdf:RDF xmlns:rdf="http://www.w3.org/1999/02/22-rdf-syntax-ns#" xmlns:dcterms="http://purl.org/dc/terms/" xmlns:vCard="http://www.w3.org/2001/vcard-rdf/3.0#" xmlns:vCard4="http://www.w3.org/2006/vcard/ns#" xmlns:bqbiol="http://biomodels.net/biology-qualifiers/" xmlns:bqmodel="http://biomodels.net/model-qualifiers/">
            <rdf:Description rdf:about="#meta_G_RTMO00252">
              <bqbiol:is>
                <rdf:Bag>
                  <rdf:li rdf:resource="https://identifiers.org/kegg.genes/ptl:AOT13_02085"/>
                  <rdf:li rdf:resource="https://identifiers.org/kegg.genes/ptl:AOT13_04015"/>
                  <rdf:li rdf:resource="https://identifiers.org/kegg.genes/ptl:AOT13_01660"/>
                  <rdf:li rdf:resource="https://identifiers.org/kegg.genes/ptl:AOT13_09595"/>
                  <rdf:li rdf:resource="https://identifiers.org/kegg.genes/ptl:AOT13_13625"/>
                  <rdf:li rdf:resource="https://identifiers.org/kegg.genes/ptl:AOT13_17860"/>
                  <rdf:li rdf:resource="https://identifiers.org/ncbiprotein/ALF08932"/>
                  <rdf:li rdf:resource="https://identifiers.org/ncbiprotein/ALF09260"/>
                  <rdf:li rdf:resource="https://identifiers.org/ncbiprotein/ALF08852"/>
                  <rdf:li rdf:resource="https://identifiers.org/ncbiprotein/ALF10250"/>
                  <rdf:li rdf:resource="https://identifiers.org/ncbiprotein/ALF12084"/>
                  <rdf:li rdf:resource="https://identifiers.org/ncbiprotein/ALF11738"/>
                  <rdf:li rdf:resource="https://identifiers.org/uniprot/A0A178U223"/>
                  <rdf:li rdf:resource="https://identifiers.org/uniprot/A0A178U2E3"/>
                  <rdf:li rdf:resource="https://identifiers.org/uniprot/A0A1Y3Q566"/>
                  <rdf:li rdf:resource="https://identifiers.org/uniprot/A0A369WJP3"/>
                  <rdf:li rdf:resource="https://identifiers.org/uniprot/A0A1Y3PPS8"/>
                  <rdf:li rdf:resource="https://identifiers.org/uniprot/A0A178U0J5"/>
                </rdf:Bag>
              </bqbiol:is>
            </rdf:Description>
          </rdf:RDF>
        </annotation>
      </fbc:geneProduct>
      <fbc:geneProduct metaid="meta_G_RTMO02458" sboTerm="SBO:0000243" fbc:id="G_RTMO02458" fbc:name="RTMO02458" fbc:label="G_RTMO02458">
        <annotation>
          <rdf:RDF xmlns:rdf="http://www.w3.org/1999/02/22-rdf-syntax-ns#" xmlns:dcterms="http://purl.org/dc/terms/" xmlns:vCard="http://www.w3.org/2001/vcard-rdf/3.0#" xmlns:vCard4="http://www.w3.org/2006/vcard/ns#" xmlns:bqbiol="http://biomodels.net/biology-qualifiers/" xmlns:bqmodel="http://biomodels.net/model-qualifiers/">
            <rdf:Description rdf:about="#meta_G_RTMO02458">
              <bqbiol:is>
                <rdf:Bag>
                  <rdf:li rdf:resource="https://identifiers.org/kegg.genes/ptl:AOT13_02085"/>
                  <rdf:li rdf:resource="https://identifiers.org/kegg.genes/ptl:AOT13_04015"/>
                  <rdf:li rdf:resource="https://identifiers.org/kegg.genes/ptl:AOT13_01660"/>
                  <rdf:li rdf:resource="https://identifiers.org/kegg.genes/ptl:AOT13_09595"/>
                  <rdf:li rdf:resource="https://identifiers.org/kegg.genes/ptl:AOT13_13625"/>
                  <rdf:li rdf:resource="https://identifiers.org/kegg.genes/ptl:AOT13_17860"/>
                  <rdf:li rdf:resource="https://identifiers.org/ncbiprotein/ALF08932"/>
                  <rdf:li rdf:resource="https://identifiers.org/ncbiprotein/ALF09260"/>
                  <rdf:li rdf:resource="https://identifiers.org/ncbiprotein/ALF08852"/>
                  <rdf:li rdf:resource="https://identifiers.org/ncbiprotein/ALF10250"/>
                  <rdf:li rdf:resource="https://identifiers.org/ncbiprotein/ALF12084"/>
                  <rdf:li rdf:resource="https://identifiers.org/ncbiprotein/ALF11738"/>
                  <rdf:li rdf:resource="https://identifiers.org/uniprot/A0A178U223"/>
                  <rdf:li rdf:resource="https://identifiers.org/uniprot/A0A178U2E3"/>
                  <rdf:li rdf:resource="https://identifiers.org/uniprot/A0A1Y3Q566"/>
                  <rdf:li rdf:resource="https://identifiers.org/uniprot/A0A369WJP3"/>
                  <rdf:li rdf:resource="https://identifiers.org/uniprot/A0A1Y3PPS8"/>
                  <rdf:li rdf:resource="https://identifiers.org/uniprot/A0A178U0J5"/>
                </rdf:Bag>
              </bqbiol:is>
            </rdf:Description>
          </rdf:RDF>
        </annotation>
      </fbc:geneProduct>
      <fbc:geneProduct metaid="meta_G_RTMO02726" sboTerm="SBO:0000243" fbc:id="G_RTMO02726" fbc:name="RTMO02726" fbc:label="G_RTMO02726">
        <annotation>
          <rdf:RDF xmlns:rdf="http://www.w3.org/1999/02/22-rdf-syntax-ns#" xmlns:dcterms="http://purl.org/dc/terms/" xmlns:vCard="http://www.w3.org/2001/vcard-rdf/3.0#" xmlns:vCard4="http://www.w3.org/2006/vcard/ns#" xmlns:bqbiol="http://biomodels.net/biology-qualifiers/" xmlns:bqmodel="http://biomodels.net/model-qualifiers/">
            <rdf:Description rdf:about="#meta_G_RTMO02726">
              <bqbiol:is>
                <rdf:Bag>
                  <rdf:li rdf:resource="https://identifiers.org/kegg.genes/ptl:AOT13_02085"/>
                  <rdf:li rdf:resource="https://identifiers.org/kegg.genes/ptl:AOT13_04015"/>
                  <rdf:li rdf:resource="https://identifiers.org/kegg.genes/ptl:AOT13_01660"/>
                  <rdf:li rdf:resource="https://identifiers.org/kegg.genes/ptl:AOT13_09595"/>
                  <rdf:li rdf:resource="https://identifiers.org/kegg.genes/ptl:AOT13_13625"/>
                  <rdf:li rdf:resource="https://identifiers.org/kegg.genes/ptl:AOT13_17860"/>
                  <rdf:li rdf:resource="https://identifiers.org/ncbiprotein/ALF08932"/>
                  <rdf:li rdf:resource="https://identifiers.org/ncbiprotein/ALF09260"/>
                  <rdf:li rdf:resource="https://identifiers.org/ncbiprotein/ALF08852"/>
                  <rdf:li rdf:resource="https://identifiers.org/ncbiprotein/ALF10250"/>
                  <rdf:li rdf:resource="https://identifiers.org/ncbiprotein/ALF12084"/>
                  <rdf:li rdf:resource="https://identifiers.org/ncbiprotein/ALF11738"/>
                  <rdf:li rdf:resource="https://identifiers.org/uniprot/A0A178U223"/>
                  <rdf:li rdf:resource="https://identifiers.org/uniprot/A0A178U2E3"/>
                  <rdf:li rdf:resource="https://identifiers.org/uniprot/A0A1Y3Q566"/>
                  <rdf:li rdf:resource="https://identifiers.org/uniprot/A0A369WJP3"/>
                  <rdf:li rdf:resource="https://identifiers.org/uniprot/A0A1Y3PPS8"/>
                  <rdf:li rdf:resource="https://identifiers.org/uniprot/A0A178U0J5"/>
                </rdf:Bag>
              </bqbiol:is>
            </rdf:Description>
          </rdf:RDF>
        </annotation>
      </fbc:geneProduct>
      <fbc:geneProduct metaid="meta_G_RTMO04840" sboTerm="SBO:0000243" fbc:id="G_RTMO04840" fbc:name="RTMO04840" fbc:label="G_RTMO04840"/>
      <fbc:geneProduct metaid="meta_G_RTMO02323" sboTerm="SBO:0000243" fbc:id="G_RTMO02323" fbc:name="RTMO02323" fbc:label="G_RTMO02323">
        <annotation>
          <rdf:RDF xmlns:rdf="http://www.w3.org/1999/02/22-rdf-syntax-ns#" xmlns:dcterms="http://purl.org/dc/terms/" xmlns:vCard="http://www.w3.org/2001/vcard-rdf/3.0#" xmlns:vCard4="http://www.w3.org/2006/vcard/ns#" xmlns:bqbiol="http://biomodels.net/biology-qualifiers/" xmlns:bqmodel="http://biomodels.net/model-qualifiers/">
            <rdf:Description rdf:about="#meta_G_RTMO02323">
              <bqbiol:is>
                <rdf:Bag>
                  <rdf:li rdf:resource="https://identifiers.org/kegg.genes/ptl:AOT13_12605"/>
                  <rdf:li rdf:resource="https://identifiers.org/ncbiprotein/ALF10790"/>
                  <rdf:li rdf:resource="https://identifiers.org/uniprot/A0A1Y3PZT8"/>
                </rdf:Bag>
              </bqbiol:is>
            </rdf:Description>
          </rdf:RDF>
        </annotation>
      </fbc:geneProduct>
      <fbc:geneProduct metaid="meta_G_RTMO00109" sboTerm="SBO:0000243" fbc:id="G_RTMO00109" fbc:name="RTMO00109" fbc:label="G_RTMO00109">
        <annotation>
          <rdf:RDF xmlns:rdf="http://www.w3.org/1999/02/22-rdf-syntax-ns#" xmlns:dcterms="http://purl.org/dc/terms/" xmlns:vCard="http://www.w3.org/2001/vcard-rdf/3.0#" xmlns:vCard4="http://www.w3.org/2006/vcard/ns#" xmlns:bqbiol="http://biomodels.net/biology-qualifiers/" xmlns:bqmodel="http://biomodels.net/model-qualifiers/">
            <rdf:Description rdf:about="#meta_G_RTMO00109">
              <bqbiol:is>
                <rdf:Bag>
                  <rdf:li rdf:resource="https://identifiers.org/kegg.genes/ptl:AOT13_16855"/>
                  <rdf:li rdf:resource="https://identifiers.org/ncbiprotein/ALF11551"/>
                  <rdf:li rdf:resource="https://identifiers.org/uniprot/A0A178TYF8"/>
                </rdf:Bag>
              </bqbiol:is>
            </rdf:Description>
          </rdf:RDF>
        </annotation>
      </fbc:geneProduct>
      <fbc:geneProduct metaid="meta_G_RTMO01764" sboTerm="SBO:0000243" fbc:id="G_RTMO01764" fbc:name="RTMO01764" fbc:label="G_RTMO01764"/>
      <fbc:geneProduct metaid="meta_G_RTMO05004" sboTerm="SBO:0000243" fbc:id="G_RTMO05004" fbc:name="RTMO05004" fbc:label="G_RTMO05004"/>
      <fbc:geneProduct metaid="meta_G_RTMO05028" sboTerm="SBO:0000243" fbc:id="G_RTMO05028" fbc:name="RTMO05028" fbc:label="G_RTMO05028"/>
      <fbc:geneProduct metaid="meta_G_RTMO04553" sboTerm="SBO:0000243" fbc:id="G_RTMO04553" fbc:name="RTMO04553" fbc:label="G_RTMO04553">
        <annotation>
          <rdf:RDF xmlns:rdf="http://www.w3.org/1999/02/22-rdf-syntax-ns#" xmlns:dcterms="http://purl.org/dc/terms/" xmlns:vCard="http://www.w3.org/2001/vcard-rdf/3.0#" xmlns:vCard4="http://www.w3.org/2006/vcard/ns#" xmlns:bqbiol="http://biomodels.net/biology-qualifiers/" xmlns:bqmodel="http://biomodels.net/model-qualifiers/">
            <rdf:Description rdf:about="#meta_G_RTMO04553">
              <bqbiol:is>
                <rdf:Bag>
                  <rdf:li rdf:resource="https://identifiers.org/kegg.genes/ptl:AOT13_09250"/>
                  <rdf:li rdf:resource="https://identifiers.org/ncbiprotein/ALF10183"/>
                  <rdf:li rdf:resource="https://identifiers.org/uniprot/A0A178TW01"/>
                </rdf:Bag>
              </bqbiol:is>
            </rdf:Description>
          </rdf:RDF>
        </annotation>
      </fbc:geneProduct>
      <fbc:geneProduct metaid="meta_G_RTMO01033" sboTerm="SBO:0000243" fbc:id="G_RTMO01033" fbc:name="RTMO01033" fbc:label="G_RTMO01033">
        <annotation>
          <rdf:RDF xmlns:rdf="http://www.w3.org/1999/02/22-rdf-syntax-ns#" xmlns:dcterms="http://purl.org/dc/terms/" xmlns:vCard="http://www.w3.org/2001/vcard-rdf/3.0#" xmlns:vCard4="http://www.w3.org/2006/vcard/ns#" xmlns:bqbiol="http://biomodels.net/biology-qualifiers/" xmlns:bqmodel="http://biomodels.net/model-qualifiers/">
            <rdf:Description rdf:about="#meta_G_RTMO01033">
              <bqbiol:is>
                <rdf:Bag>
                  <rdf:li rdf:resource="https://identifiers.org/kegg.genes/ptl:AOT13_15885"/>
                  <rdf:li rdf:resource="https://identifiers.org/ncbiprotein/ALF11369"/>
                  <rdf:li rdf:resource="https://identifiers.org/uniprot/A0A369WW86"/>
                </rdf:Bag>
              </bqbiol:is>
            </rdf:Description>
          </rdf:RDF>
        </annotation>
      </fbc:geneProduct>
      <fbc:geneProduct metaid="meta_G_RTMO01032" sboTerm="SBO:0000243" fbc:id="G_RTMO01032" fbc:name="RTMO01032" fbc:label="G_RTMO01032">
        <annotation>
          <rdf:RDF xmlns:rdf="http://www.w3.org/1999/02/22-rdf-syntax-ns#" xmlns:dcterms="http://purl.org/dc/terms/" xmlns:vCard="http://www.w3.org/2001/vcard-rdf/3.0#" xmlns:vCard4="http://www.w3.org/2006/vcard/ns#" xmlns:bqbiol="http://biomodels.net/biology-qualifiers/" xmlns:bqmodel="http://biomodels.net/model-qualifiers/">
            <rdf:Description rdf:about="#meta_G_RTMO01032">
              <bqbiol:is>
                <rdf:Bag>
                  <rdf:li rdf:resource="https://identifiers.org/kegg.genes/ptl:AOT13_15880"/>
                  <rdf:li rdf:resource="https://identifiers.org/ncbiprotein/ALF11368"/>
                  <rdf:li rdf:resource="https://identifiers.org/uniprot/A0A369WW72"/>
                </rdf:Bag>
              </bqbiol:is>
            </rdf:Description>
          </rdf:RDF>
        </annotation>
      </fbc:geneProduct>
      <fbc:geneProduct metaid="meta_G_RTMO04716" sboTerm="SBO:0000243" fbc:id="G_RTMO04716" fbc:name="RTMO04716" fbc:label="G_RTMO04716"/>
      <fbc:geneProduct metaid="meta_G_RTMO04899" sboTerm="SBO:0000243" fbc:id="G_RTMO04899" fbc:name="RTMO04899" fbc:label="G_RTMO04899"/>
      <fbc:geneProduct metaid="meta_G_RTMO01959" sboTerm="SBO:0000243" fbc:id="G_RTMO01959" fbc:name="RTMO01959" fbc:label="G_RTMO01959">
        <annotation>
          <rdf:RDF xmlns:rdf="http://www.w3.org/1999/02/22-rdf-syntax-ns#" xmlns:dcterms="http://purl.org/dc/terms/" xmlns:vCard="http://www.w3.org/2001/vcard-rdf/3.0#" xmlns:vCard4="http://www.w3.org/2006/vcard/ns#" xmlns:bqbiol="http://biomodels.net/biology-qualifiers/" xmlns:bqmodel="http://biomodels.net/model-qualifiers/">
            <rdf:Description rdf:about="#meta_G_RTMO01959">
              <bqbiol:is>
                <rdf:Bag>
                  <rdf:li rdf:resource="https://identifiers.org/kegg.genes/ptl:AOT13_07130"/>
                  <rdf:li rdf:resource="https://identifiers.org/kegg.genes/ptl:AOT13_15145"/>
                  <rdf:li rdf:resource="https://identifiers.org/ncbiprotein/ALF09786"/>
                  <rdf:li rdf:resource="https://identifiers.org/ncbiprotein/ALF11239"/>
                  <rdf:li rdf:resource="https://identifiers.org/uniprot/A0A178TY12"/>
                  <rdf:li rdf:resource="https://identifiers.org/uniprot/A0A178TWU1"/>
                </rdf:Bag>
              </bqbiol:is>
            </rdf:Description>
          </rdf:RDF>
        </annotation>
      </fbc:geneProduct>
      <fbc:geneProduct metaid="meta_G_RTMO05107" sboTerm="SBO:0000243" fbc:id="G_RTMO05107" fbc:name="RTMO05107" fbc:label="G_RTMO05107">
        <annotation>
          <rdf:RDF xmlns:rdf="http://www.w3.org/1999/02/22-rdf-syntax-ns#" xmlns:dcterms="http://purl.org/dc/terms/" xmlns:vCard="http://www.w3.org/2001/vcard-rdf/3.0#" xmlns:vCard4="http://www.w3.org/2006/vcard/ns#" xmlns:bqbiol="http://biomodels.net/biology-qualifiers/" xmlns:bqmodel="http://biomodels.net/model-qualifiers/">
            <rdf:Description rdf:about="#meta_G_RTMO05107">
              <bqbiol:is>
                <rdf:Bag>
                  <rdf:li rdf:resource="https://identifiers.org/kegg.genes/ptl:AOT13_07130"/>
                  <rdf:li rdf:resource="https://identifiers.org/kegg.genes/ptl:AOT13_15145"/>
                  <rdf:li rdf:resource="https://identifiers.org/kegg.genes/ptl:AOT13_03255"/>
                  <rdf:li rdf:resource="https://identifiers.org/kegg.genes/ptl:AOT13_04030"/>
                  <rdf:li rdf:resource="https://identifiers.org/ncbiprotein/ALF09786"/>
                  <rdf:li rdf:resource="https://identifiers.org/ncbiprotein/ALF11239"/>
                  <rdf:li rdf:resource="https://identifiers.org/ncbiprotein/ALF09116"/>
                  <rdf:li rdf:resource="https://identifiers.org/ncbiprotein/ALF09263"/>
                  <rdf:li rdf:resource="https://identifiers.org/uniprot/A0A178TY12"/>
                  <rdf:li rdf:resource="https://identifiers.org/uniprot/A0A178TWU1"/>
                  <rdf:li rdf:resource="https://identifiers.org/uniprot/A0A1Y3PKJ4"/>
                  <rdf:li rdf:resource="https://identifiers.org/uniprot/A0A178U316"/>
                </rdf:Bag>
              </bqbiol:is>
            </rdf:Description>
          </rdf:RDF>
        </annotation>
      </fbc:geneProduct>
      <fbc:geneProduct metaid="meta_G_RTMO00379" sboTerm="SBO:0000243" fbc:id="G_RTMO00379" fbc:name="RTMO00379" fbc:label="G_RTMO00379">
        <annotation>
          <rdf:RDF xmlns:rdf="http://www.w3.org/1999/02/22-rdf-syntax-ns#" xmlns:dcterms="http://purl.org/dc/terms/" xmlns:vCard="http://www.w3.org/2001/vcard-rdf/3.0#" xmlns:vCard4="http://www.w3.org/2006/vcard/ns#" xmlns:bqbiol="http://biomodels.net/biology-qualifiers/" xmlns:bqmodel="http://biomodels.net/model-qualifiers/">
            <rdf:Description rdf:about="#meta_G_RTMO00379">
              <bqbiol:is>
                <rdf:Bag>
                  <rdf:li rdf:resource="https://identifiers.org/kegg.genes/ptl:AOT13_04705"/>
                  <rdf:li rdf:resource="https://identifiers.org/ncbiprotein/ALF09367"/>
                  <rdf:li rdf:resource="https://identifiers.org/uniprot/A0A369WJC8"/>
                </rdf:Bag>
              </bqbiol:is>
            </rdf:Description>
          </rdf:RDF>
        </annotation>
      </fbc:geneProduct>
      <fbc:geneProduct metaid="meta_G_RTMO01150" sboTerm="SBO:0000243" fbc:id="G_RTMO01150" fbc:name="RTMO01150" fbc:label="G_RTMO01150">
        <annotation>
          <rdf:RDF xmlns:rdf="http://www.w3.org/1999/02/22-rdf-syntax-ns#" xmlns:dcterms="http://purl.org/dc/terms/" xmlns:vCard="http://www.w3.org/2001/vcard-rdf/3.0#" xmlns:vCard4="http://www.w3.org/2006/vcard/ns#" xmlns:bqbiol="http://biomodels.net/biology-qualifiers/" xmlns:bqmodel="http://biomodels.net/model-qualifiers/">
            <rdf:Description rdf:about="#meta_G_RTMO01150">
              <bqbiol:is>
                <rdf:Bag>
                  <rdf:li rdf:resource="https://identifiers.org/kegg.genes/ptl:AOT13_16340"/>
                  <rdf:li rdf:resource="https://identifiers.org/kegg.genes/ptl:AOT13_16335"/>
                  <rdf:li rdf:resource="https://identifiers.org/ncbiprotein/ALF11454"/>
                  <rdf:li rdf:resource="https://identifiers.org/ncbiprotein/ALF11453"/>
                  <rdf:li rdf:resource="https://identifiers.org/uniprot/A0A369WV48"/>
                  <rdf:li rdf:resource="https://identifiers.org/uniprot/A0A178U349"/>
                </rdf:Bag>
              </bqbiol:is>
            </rdf:Description>
          </rdf:RDF>
        </annotation>
      </fbc:geneProduct>
      <fbc:geneProduct metaid="meta_G_RTMO01149" sboTerm="SBO:0000243" fbc:id="G_RTMO01149" fbc:name="RTMO01149" fbc:label="G_RTMO01149">
        <annotation>
          <rdf:RDF xmlns:rdf="http://www.w3.org/1999/02/22-rdf-syntax-ns#" xmlns:dcterms="http://purl.org/dc/terms/" xmlns:vCard="http://www.w3.org/2001/vcard-rdf/3.0#" xmlns:vCard4="http://www.w3.org/2006/vcard/ns#" xmlns:bqbiol="http://biomodels.net/biology-qualifiers/" xmlns:bqmodel="http://biomodels.net/model-qualifiers/">
            <rdf:Description rdf:about="#meta_G_RTMO01149">
              <bqbiol:is>
                <rdf:Bag>
                  <rdf:li rdf:resource="https://identifiers.org/kegg.genes/ptl:AOT13_16340"/>
                  <rdf:li rdf:resource="https://identifiers.org/kegg.genes/ptl:AOT13_16335"/>
                  <rdf:li rdf:resource="https://identifiers.org/ncbiprotein/ALF11454"/>
                  <rdf:li rdf:resource="https://identifiers.org/ncbiprotein/ALF11453"/>
                  <rdf:li rdf:resource="https://identifiers.org/uniprot/A0A369WV48"/>
                  <rdf:li rdf:resource="https://identifiers.org/uniprot/A0A178U349"/>
                </rdf:Bag>
              </bqbiol:is>
            </rdf:Description>
          </rdf:RDF>
        </annotation>
      </fbc:geneProduct>
      <fbc:geneProduct metaid="meta_G_RTMO00724" sboTerm="SBO:0000243" fbc:id="G_RTMO00724" fbc:name="RTMO00724" fbc:label="G_RTMO00724">
        <annotation>
          <rdf:RDF xmlns:rdf="http://www.w3.org/1999/02/22-rdf-syntax-ns#" xmlns:dcterms="http://purl.org/dc/terms/" xmlns:vCard="http://www.w3.org/2001/vcard-rdf/3.0#" xmlns:vCard4="http://www.w3.org/2006/vcard/ns#" xmlns:bqbiol="http://biomodels.net/biology-qualifiers/" xmlns:bqmodel="http://biomodels.net/model-qualifiers/">
            <rdf:Description rdf:about="#meta_G_RTMO00724">
              <bqbiol:is>
                <rdf:Bag>
                  <rdf:li rdf:resource="https://identifiers.org/kegg.genes/ptl:AOT13_03255"/>
                  <rdf:li rdf:resource="https://identifiers.org/kegg.genes/ptl:AOT13_04030"/>
                  <rdf:li rdf:resource="https://identifiers.org/ncbiprotein/ALF09116"/>
                  <rdf:li rdf:resource="https://identifiers.org/ncbiprotein/ALF09263"/>
                  <rdf:li rdf:resource="https://identifiers.org/uniprot/A0A1Y3PKJ4"/>
                  <rdf:li rdf:resource="https://identifiers.org/uniprot/A0A178U316"/>
                </rdf:Bag>
              </bqbiol:is>
            </rdf:Description>
          </rdf:RDF>
        </annotation>
      </fbc:geneProduct>
      <fbc:geneProduct metaid="meta_G_RTMO00097" sboTerm="SBO:0000243" fbc:id="G_RTMO00097" fbc:name="RTMO00097" fbc:label="G_RTMO00097">
        <annotation>
          <rdf:RDF xmlns:rdf="http://www.w3.org/1999/02/22-rdf-syntax-ns#" xmlns:dcterms="http://purl.org/dc/terms/" xmlns:vCard="http://www.w3.org/2001/vcard-rdf/3.0#" xmlns:vCard4="http://www.w3.org/2006/vcard/ns#" xmlns:bqbiol="http://biomodels.net/biology-qualifiers/" xmlns:bqmodel="http://biomodels.net/model-qualifiers/">
            <rdf:Description rdf:about="#meta_G_RTMO00097">
              <bqbiol:is>
                <rdf:Bag>
                  <rdf:li rdf:resource="https://identifiers.org/kegg.genes/ptl:AOT13_16800"/>
                  <rdf:li rdf:resource="https://identifiers.org/ncbiprotein/ALF11540"/>
                  <rdf:li rdf:resource="https://identifiers.org/uniprot/A0A178TZX3"/>
                </rdf:Bag>
              </bqbiol:is>
            </rdf:Description>
          </rdf:RDF>
        </annotation>
      </fbc:geneProduct>
      <fbc:geneProduct metaid="meta_G_RTMO03744" sboTerm="SBO:0000243" fbc:id="G_RTMO03744" fbc:name="RTMO03744" fbc:label="G_RTMO03744">
        <annotation>
          <rdf:RDF xmlns:rdf="http://www.w3.org/1999/02/22-rdf-syntax-ns#" xmlns:dcterms="http://purl.org/dc/terms/" xmlns:vCard="http://www.w3.org/2001/vcard-rdf/3.0#" xmlns:vCard4="http://www.w3.org/2006/vcard/ns#" xmlns:bqbiol="http://biomodels.net/biology-qualifiers/" xmlns:bqmodel="http://biomodels.net/model-qualifiers/">
            <rdf:Description rdf:about="#meta_G_RTMO03744">
              <bqbiol:is>
                <rdf:Bag>
                  <rdf:li rdf:resource="https://identifiers.org/kegg.genes/ptl:AOT13_01220"/>
                  <rdf:li rdf:resource="https://identifiers.org/ncbiprotein/ALF08775"/>
                  <rdf:li rdf:resource="https://identifiers.org/uniprot/A0A1Y3Q0H9"/>
                </rdf:Bag>
              </bqbiol:is>
            </rdf:Description>
          </rdf:RDF>
        </annotation>
      </fbc:geneProduct>
      <fbc:geneProduct metaid="meta_G_RTMO05952" sboTerm="SBO:0000243" fbc:id="G_RTMO05952" fbc:name="RTMO05952" fbc:label="G_RTMO05952">
        <annotation>
          <rdf:RDF xmlns:rdf="http://www.w3.org/1999/02/22-rdf-syntax-ns#" xmlns:dcterms="http://purl.org/dc/terms/" xmlns:vCard="http://www.w3.org/2001/vcard-rdf/3.0#" xmlns:vCard4="http://www.w3.org/2006/vcard/ns#" xmlns:bqbiol="http://biomodels.net/biology-qualifiers/" xmlns:bqmodel="http://biomodels.net/model-qualifiers/">
            <rdf:Description rdf:about="#meta_G_RTMO05952">
              <bqbiol:is>
                <rdf:Bag>
                  <rdf:li rdf:resource="https://identifiers.org/kegg.genes/ptl:AOT13_01220"/>
                  <rdf:li rdf:resource="https://identifiers.org/ncbiprotein/ALF08775"/>
                  <rdf:li rdf:resource="https://identifiers.org/uniprot/A0A1Y3Q0H9"/>
                </rdf:Bag>
              </bqbiol:is>
            </rdf:Description>
          </rdf:RDF>
        </annotation>
      </fbc:geneProduct>
      <fbc:geneProduct metaid="meta_G_RTMO04828" sboTerm="SBO:0000243" fbc:id="G_RTMO04828" fbc:name="RTMO04828" fbc:label="G_RTMO04828">
        <annotation>
          <rdf:RDF xmlns:rdf="http://www.w3.org/1999/02/22-rdf-syntax-ns#" xmlns:dcterms="http://purl.org/dc/terms/" xmlns:vCard="http://www.w3.org/2001/vcard-rdf/3.0#" xmlns:vCard4="http://www.w3.org/2006/vcard/ns#" xmlns:bqbiol="http://biomodels.net/biology-qualifiers/" xmlns:bqmodel="http://biomodels.net/model-qualifiers/">
            <rdf:Description rdf:about="#meta_G_RTMO04828">
              <bqbiol:is>
                <rdf:Bag>
                  <rdf:li rdf:resource="https://identifiers.org/kegg.genes/ptl:AOT13_01220"/>
                  <rdf:li rdf:resource="https://identifiers.org/ncbiprotein/ALF08775"/>
                  <rdf:li rdf:resource="https://identifiers.org/uniprot/A0A1Y3Q0H9"/>
                </rdf:Bag>
              </bqbiol:is>
            </rdf:Description>
          </rdf:RDF>
        </annotation>
      </fbc:geneProduct>
      <fbc:geneProduct metaid="meta_G_RTMO03840" sboTerm="SBO:0000243" fbc:id="G_RTMO03840" fbc:name="RTMO03840" fbc:label="G_RTMO03840">
        <annotation>
          <rdf:RDF xmlns:rdf="http://www.w3.org/1999/02/22-rdf-syntax-ns#" xmlns:dcterms="http://purl.org/dc/terms/" xmlns:vCard="http://www.w3.org/2001/vcard-rdf/3.0#" xmlns:vCard4="http://www.w3.org/2006/vcard/ns#" xmlns:bqbiol="http://biomodels.net/biology-qualifiers/" xmlns:bqmodel="http://biomodels.net/model-qualifiers/">
            <rdf:Description rdf:about="#meta_G_RTMO03840">
              <bqbiol:is>
                <rdf:Bag>
                  <rdf:li rdf:resource="https://identifiers.org/kegg.genes/ptl:AOT13_01220"/>
                  <rdf:li rdf:resource="https://identifiers.org/ncbiprotein/ALF08775"/>
                  <rdf:li rdf:resource="https://identifiers.org/uniprot/A0A1Y3Q0H9"/>
                </rdf:Bag>
              </bqbiol:is>
            </rdf:Description>
          </rdf:RDF>
        </annotation>
      </fbc:geneProduct>
      <fbc:geneProduct metaid="meta_G_RTMO02554" sboTerm="SBO:0000243" fbc:id="G_RTMO02554" fbc:name="RTMO02554" fbc:label="G_RTMO02554">
        <annotation>
          <rdf:RDF xmlns:rdf="http://www.w3.org/1999/02/22-rdf-syntax-ns#" xmlns:dcterms="http://purl.org/dc/terms/" xmlns:vCard="http://www.w3.org/2001/vcard-rdf/3.0#" xmlns:vCard4="http://www.w3.org/2006/vcard/ns#" xmlns:bqbiol="http://biomodels.net/biology-qualifiers/" xmlns:bqmodel="http://biomodels.net/model-qualifiers/">
            <rdf:Description rdf:about="#meta_G_RTMO02554">
              <bqbiol:is>
                <rdf:Bag>
                  <rdf:li rdf:resource="https://identifiers.org/kegg.genes/ptl:AOT13_01220"/>
                  <rdf:li rdf:resource="https://identifiers.org/ncbiprotein/ALF08775"/>
                  <rdf:li rdf:resource="https://identifiers.org/uniprot/A0A1Y3Q0H9"/>
                </rdf:Bag>
              </bqbiol:is>
            </rdf:Description>
          </rdf:RDF>
        </annotation>
      </fbc:geneProduct>
      <fbc:geneProduct metaid="meta_G_RTMO04293" sboTerm="SBO:0000243" fbc:id="G_RTMO04293" fbc:name="RTMO04293" fbc:label="G_RTMO04293">
        <annotation>
          <rdf:RDF xmlns:rdf="http://www.w3.org/1999/02/22-rdf-syntax-ns#" xmlns:dcterms="http://purl.org/dc/terms/" xmlns:vCard="http://www.w3.org/2001/vcard-rdf/3.0#" xmlns:vCard4="http://www.w3.org/2006/vcard/ns#" xmlns:bqbiol="http://biomodels.net/biology-qualifiers/" xmlns:bqmodel="http://biomodels.net/model-qualifiers/">
            <rdf:Description rdf:about="#meta_G_RTMO04293">
              <bqbiol:is>
                <rdf:Bag>
                  <rdf:li rdf:resource="https://identifiers.org/kegg.genes/ptl:AOT13_15605"/>
                  <rdf:li rdf:resource="https://identifiers.org/kegg.genes/ptl:AOT13_15615"/>
                  <rdf:li rdf:resource="https://identifiers.org/ncbiprotein/ALF11316"/>
                  <rdf:li rdf:resource="https://identifiers.org/ncbiprotein/ALF11318"/>
                  <rdf:li rdf:resource="https://identifiers.org/uniprot/A0A1Y3PRR5"/>
                  <rdf:li rdf:resource="https://identifiers.org/uniprot/A0A178U4V4"/>
                </rdf:Bag>
              </bqbiol:is>
            </rdf:Description>
          </rdf:RDF>
        </annotation>
      </fbc:geneProduct>
      <fbc:geneProduct metaid="meta_G_RTMO05953" sboTerm="SBO:0000243" fbc:id="G_RTMO05953" fbc:name="G_RTMO05953" fbc:label="G_RTMO05953">
        <annotation>
          <rdf:RDF xmlns:rdf="http://www.w3.org/1999/02/22-rdf-syntax-ns#" xmlns:dcterms="http://purl.org/dc/terms/" xmlns:vCard="http://www.w3.org/2001/vcard-rdf/3.0#" xmlns:vCard4="http://www.w3.org/2006/vcard/ns#" xmlns:bqbiol="http://biomodels.net/biology-qualifiers/" xmlns:bqmodel="http://biomodels.net/model-qualifiers/">
            <rdf:Description rdf:about="#meta_G_RTMO05953">
              <bqbiol:is>
                <rdf:Bag>
                  <rdf:li rdf:resource="https://identifiers.org/kegg.genes/ptl:AOT13_17715"/>
                  <rdf:li rdf:resource="https://identifiers.org/ncbiprotein/ALF11710"/>
                  <rdf:li rdf:resource="https://identifiers.org/uniprot/A0A178TYZ2"/>
                </rdf:Bag>
              </bqbiol:is>
            </rdf:Description>
          </rdf:RDF>
        </annotation>
      </fbc:geneProduct>
      <fbc:geneProduct metaid="meta_G_RTMO05954" sboTerm="SBO:0000243" fbc:id="G_RTMO05954" fbc:name="G_RTMO05954" fbc:label="G_RTMO05954"/>
      <fbc:geneProduct metaid="meta_G_RTMO05955" sboTerm="SBO:0000243" fbc:id="G_RTMO05955" fbc:name="G_RTMO05955" fbc:label="G_RTMO05955"/>
      <fbc:geneProduct metaid="meta_G_RTMO05956" sboTerm="SBO:0000243" fbc:id="G_RTMO05956" fbc:name="G_RTMO05956" fbc:label="G_RTMO05956"/>
      <fbc:geneProduct metaid="meta_G_RTMO05957" sboTerm="SBO:0000243" fbc:id="G_RTMO05957" fbc:name="G_RTMO05957" fbc:label="G_RTMO05957"/>
      <fbc:geneProduct metaid="meta_G_RTMO05958" sboTerm="SBO:0000243" fbc:id="G_RTMO05958" fbc:name="G_RTMO05958" fbc:label="G_RTMO05958"/>
      <fbc:geneProduct metaid="meta_G_RTMO05959" sboTerm="SBO:0000243" fbc:id="G_RTMO05959" fbc:name="G_RTMO05959" fbc:label="G_RTMO05959"/>
      <fbc:geneProduct metaid="meta_G_RTMO05960" sboTerm="SBO:0000243" fbc:id="G_RTMO05960" fbc:name="G_RTMO05960" fbc:label="G_RTMO05960"/>
      <fbc:geneProduct metaid="meta_G_RTMO05961" sboTerm="SBO:0000243" fbc:id="G_RTMO05961" fbc:name="G_RTMO05961" fbc:label="G_RTMO05961"/>
      <fbc:geneProduct metaid="meta_G_RTMO05962" sboTerm="SBO:0000243" fbc:id="G_RTMO05962" fbc:name="G_RTMO05962" fbc:label="G_RTMO05962"/>
      <fbc:geneProduct metaid="meta_G_RTMO05963" sboTerm="SBO:0000243" fbc:id="G_RTMO05963" fbc:name="G_RTMO05963" fbc:label="G_RTMO05963"/>
      <fbc:geneProduct metaid="meta_G_RTMO05964" sboTerm="SBO:0000243" fbc:id="G_RTMO05964" fbc:name="G_RTMO05964" fbc:label="G_RTMO05964"/>
      <fbc:geneProduct metaid="meta_G_RTMO05965" sboTerm="SBO:0000243" fbc:id="G_RTMO05965" fbc:name="G_RTMO05965" fbc:label="G_RTMO05965"/>
      <fbc:geneProduct metaid="meta_G_RTMO05966" sboTerm="SBO:0000243" fbc:id="G_RTMO05966" fbc:name="G_RTMO05966" fbc:label="G_RTMO05966"/>
      <fbc:geneProduct metaid="meta_G_RTMO05967" sboTerm="SBO:0000243" fbc:id="G_RTMO05967" fbc:name="G_RTMO05967" fbc:label="G_RTMO05967"/>
      <fbc:geneProduct metaid="meta_G_RTMO05968" sboTerm="SBO:0000243" fbc:id="G_RTMO05968" fbc:name="G_RTMO05968" fbc:label="G_RTMO05968"/>
      <fbc:geneProduct metaid="meta_G_RTMO05969" sboTerm="SBO:0000243" fbc:id="G_RTMO05969" fbc:name="G_RTMO05969" fbc:label="G_RTMO05969"/>
      <fbc:geneProduct metaid="meta_G_RTMO05970" sboTerm="SBO:0000243" fbc:id="G_RTMO05970" fbc:name="G_RTMO05970" fbc:label="G_RTMO05970">
        <annotation>
          <rdf:RDF xmlns:rdf="http://www.w3.org/1999/02/22-rdf-syntax-ns#" xmlns:dcterms="http://purl.org/dc/terms/" xmlns:vCard="http://www.w3.org/2001/vcard-rdf/3.0#" xmlns:vCard4="http://www.w3.org/2006/vcard/ns#" xmlns:bqbiol="http://biomodels.net/biology-qualifiers/" xmlns:bqmodel="http://biomodels.net/model-qualifiers/">
            <rdf:Description rdf:about="#meta_G_RTMO05970">
              <bqbiol:is>
                <rdf:Bag>
                  <rdf:li rdf:resource="https://identifiers.org/kegg.genes/ptl:AOT13_06590"/>
                  <rdf:li rdf:resource="https://identifiers.org/ncbiprotein/ALF09686"/>
                </rdf:Bag>
              </bqbiol:is>
            </rdf:Description>
          </rdf:RDF>
        </annotation>
      </fbc:geneProduct>
      <fbc:geneProduct metaid="meta_G_RTMO05971" sboTerm="SBO:0000243" fbc:id="G_RTMO05971" fbc:name="G_RTMO05971" fbc:label="G_RTMO05971">
        <annotation>
          <rdf:RDF xmlns:rdf="http://www.w3.org/1999/02/22-rdf-syntax-ns#" xmlns:dcterms="http://purl.org/dc/terms/" xmlns:vCard="http://www.w3.org/2001/vcard-rdf/3.0#" xmlns:vCard4="http://www.w3.org/2006/vcard/ns#" xmlns:bqbiol="http://biomodels.net/biology-qualifiers/" xmlns:bqmodel="http://biomodels.net/model-qualifiers/">
            <rdf:Description rdf:about="#meta_G_RTMO05971">
              <bqbiol:is>
                <rdf:Bag>
                  <rdf:li rdf:resource="https://identifiers.org/kegg.genes/ptl:AOT13_06605"/>
                  <rdf:li rdf:resource="https://identifiers.org/ncbiprotein/ALF09688"/>
                  <rdf:li rdf:resource="https://identifiers.org/uniprot/A0A178TY58"/>
                </rdf:Bag>
              </bqbiol:is>
            </rdf:Description>
          </rdf:RDF>
        </annotation>
      </fbc:geneProduct>
      <fbc:geneProduct metaid="meta_G_RTMO05972" sboTerm="SBO:0000243" fbc:id="G_RTMO05972" fbc:name="G_RTMO05972" fbc:label="G_RTMO05972">
        <annotation>
          <rdf:RDF xmlns:rdf="http://www.w3.org/1999/02/22-rdf-syntax-ns#" xmlns:dcterms="http://purl.org/dc/terms/" xmlns:vCard="http://www.w3.org/2001/vcard-rdf/3.0#" xmlns:vCard4="http://www.w3.org/2006/vcard/ns#" xmlns:bqbiol="http://biomodels.net/biology-qualifiers/" xmlns:bqmodel="http://biomodels.net/model-qualifiers/">
            <rdf:Description rdf:about="#meta_G_RTMO05972">
              <bqbiol:is>
                <rdf:Bag>
                  <rdf:li rdf:resource="https://identifiers.org/kegg.genes/ptl:AOT13_17270"/>
                  <rdf:li rdf:resource="https://identifiers.org/kegg.genes/ptl:AOT13_17440"/>
                  <rdf:li rdf:resource="https://identifiers.org/kegg.genes/ptl:AOT13_18305"/>
                  <rdf:li rdf:resource="https://identifiers.org/kegg.genes/ptl:AOT13_00335"/>
                  <rdf:li rdf:resource="https://identifiers.org/ncbiprotein/ALF11627"/>
                  <rdf:li rdf:resource="https://identifiers.org/ncbiprotein/ALF11657"/>
                  <rdf:li rdf:resource="https://identifiers.org/ncbiprotein/ALF11823"/>
                  <rdf:li rdf:resource="https://identifiers.org/ncbiprotein/ALF08615"/>
                  <rdf:li rdf:resource="https://identifiers.org/uniprot/A0A178U072"/>
                  <rdf:li rdf:resource="https://identifiers.org/uniprot/A0A369X094"/>
                  <rdf:li rdf:resource="https://identifiers.org/uniprot/A0A369WZG7"/>
                  <rdf:li rdf:resource="https://identifiers.org/uniprot/A0A1Y3PZQ7"/>
                </rdf:Bag>
              </bqbiol:is>
            </rdf:Description>
          </rdf:RDF>
        </annotation>
      </fbc:geneProduct>
      <fbc:geneProduct metaid="meta_G_RTMO05973" sboTerm="SBO:0000243" fbc:id="G_RTMO05973" fbc:name="G_RTMO05973" fbc:label="G_RTMO05973">
        <annotation>
          <rdf:RDF xmlns:rdf="http://www.w3.org/1999/02/22-rdf-syntax-ns#" xmlns:dcterms="http://purl.org/dc/terms/" xmlns:vCard="http://www.w3.org/2001/vcard-rdf/3.0#" xmlns:vCard4="http://www.w3.org/2006/vcard/ns#" xmlns:bqbiol="http://biomodels.net/biology-qualifiers/" xmlns:bqmodel="http://biomodels.net/model-qualifiers/">
            <rdf:Description rdf:about="#meta_G_RTMO05973">
              <bqbiol:is>
                <rdf:Bag>
                  <rdf:li rdf:resource="https://identifiers.org/kegg.genes/ptl:AOT13_06610"/>
                  <rdf:li rdf:resource="https://identifiers.org/ncbiprotein/ALF09689"/>
                  <rdf:li rdf:resource="https://identifiers.org/uniprot/A0A178TXW9"/>
                </rdf:Bag>
              </bqbiol:is>
            </rdf:Description>
          </rdf:RDF>
        </annotation>
      </fbc:geneProduct>
      <fbc:geneProduct metaid="meta_G_RTMO05974" sboTerm="SBO:0000243" fbc:id="G_RTMO05974" fbc:name="G_RTMO05974" fbc:label="G_RTMO05974">
        <annotation>
          <rdf:RDF xmlns:rdf="http://www.w3.org/1999/02/22-rdf-syntax-ns#" xmlns:dcterms="http://purl.org/dc/terms/" xmlns:vCard="http://www.w3.org/2001/vcard-rdf/3.0#" xmlns:vCard4="http://www.w3.org/2006/vcard/ns#" xmlns:bqbiol="http://biomodels.net/biology-qualifiers/" xmlns:bqmodel="http://biomodels.net/model-qualifiers/">
            <rdf:Description rdf:about="#meta_G_RTMO05974">
              <bqbiol:is>
                <rdf:Bag>
                  <rdf:li rdf:resource="https://identifiers.org/kegg.genes/ptl:AOT13_00415"/>
                  <rdf:li rdf:resource="https://identifiers.org/ncbiprotein/ALF08631"/>
                  <rdf:li rdf:resource="https://identifiers.org/uniprot/A0A369WWS0"/>
                </rdf:Bag>
              </bqbiol:is>
            </rdf:Description>
          </rdf:RDF>
        </annotation>
      </fbc:geneProduct>
      <fbc:geneProduct metaid="meta_G_RTMO05975" sboTerm="SBO:0000243" fbc:id="G_RTMO05975" fbc:name="G_RTMO05975" fbc:label="G_RTMO05975">
        <annotation>
          <rdf:RDF xmlns:rdf="http://www.w3.org/1999/02/22-rdf-syntax-ns#" xmlns:dcterms="http://purl.org/dc/terms/" xmlns:vCard="http://www.w3.org/2001/vcard-rdf/3.0#" xmlns:vCard4="http://www.w3.org/2006/vcard/ns#" xmlns:bqbiol="http://biomodels.net/biology-qualifiers/" xmlns:bqmodel="http://biomodels.net/model-qualifiers/">
            <rdf:Description rdf:about="#meta_G_RTMO05975">
              <bqbiol:is>
                <rdf:Bag>
                  <rdf:li rdf:resource="https://identifiers.org/kegg.genes/ptl:AOT13_15450"/>
                  <rdf:li rdf:resource="https://identifiers.org/ncbiprotein/ALF11287"/>
                  <rdf:li rdf:resource="https://identifiers.org/uniprot/A0A178U6B2"/>
                </rdf:Bag>
              </bqbiol:is>
            </rdf:Description>
          </rdf:RDF>
        </annotation>
      </fbc:geneProduct>
      <fbc:geneProduct metaid="meta_G_RTMO05976" sboTerm="SBO:0000243" fbc:id="G_RTMO05976" fbc:name="G_RTMO05976" fbc:label="G_RTMO05976">
        <annotation>
          <rdf:RDF xmlns:rdf="http://www.w3.org/1999/02/22-rdf-syntax-ns#" xmlns:dcterms="http://purl.org/dc/terms/" xmlns:vCard="http://www.w3.org/2001/vcard-rdf/3.0#" xmlns:vCard4="http://www.w3.org/2006/vcard/ns#" xmlns:bqbiol="http://biomodels.net/biology-qualifiers/" xmlns:bqmodel="http://biomodels.net/model-qualifiers/">
            <rdf:Description rdf:about="#meta_G_RTMO05976">
              <bqbiol:is>
                <rdf:Bag>
                  <rdf:li rdf:resource="https://identifiers.org/kegg.genes/ptl:AOT13_15450"/>
                  <rdf:li rdf:resource="https://identifiers.org/ncbiprotein/ALF11287"/>
                  <rdf:li rdf:resource="https://identifiers.org/uniprot/A0A178U6B2"/>
                </rdf:Bag>
              </bqbiol:is>
            </rdf:Description>
          </rdf:RDF>
        </annotation>
      </fbc:geneProduct>
      <fbc:geneProduct metaid="meta_G_RTMO05977" sboTerm="SBO:0000243" fbc:id="G_RTMO05977" fbc:name="G_RTMO05977" fbc:label="G_RTMO05977">
        <annotation>
          <rdf:RDF xmlns:rdf="http://www.w3.org/1999/02/22-rdf-syntax-ns#" xmlns:dcterms="http://purl.org/dc/terms/" xmlns:vCard="http://www.w3.org/2001/vcard-rdf/3.0#" xmlns:vCard4="http://www.w3.org/2006/vcard/ns#" xmlns:bqbiol="http://biomodels.net/biology-qualifiers/" xmlns:bqmodel="http://biomodels.net/model-qualifiers/">
            <rdf:Description rdf:about="#meta_G_RTMO05977">
              <bqbiol:is>
                <rdf:Bag>
                  <rdf:li rdf:resource="https://identifiers.org/kegg.genes/ptl:AOT13_05340"/>
                  <rdf:li rdf:resource="https://identifiers.org/ncbiprotein/ALF11999"/>
                  <rdf:li rdf:resource="https://identifiers.org/uniprot/A0A369XGZ9"/>
                </rdf:Bag>
              </bqbiol:is>
            </rdf:Description>
          </rdf:RDF>
        </annotation>
      </fbc:geneProduct>
      <fbc:geneProduct metaid="meta_G_RTMO05978" sboTerm="SBO:0000243" fbc:id="G_RTMO05978" fbc:name="G_RTMO05978" fbc:label="G_RTMO05978"/>
      <fbc:geneProduct metaid="meta_G_RTMO05979" sboTerm="SBO:0000243" fbc:id="G_RTMO05979" fbc:name="G_RTMO05979" fbc:label="G_RTMO05979"/>
      <fbc:geneProduct metaid="meta_G_RTMO05980" sboTerm="SBO:0000243" fbc:id="G_RTMO05980" fbc:name="G_RTMO05980" fbc:label="G_RTMO05980"/>
      <fbc:geneProduct metaid="meta_G_RTMO05981" sboTerm="SBO:0000243" fbc:id="G_RTMO05981" fbc:name="G_RTMO05981" fbc:label="G_RTMO05981">
        <annotation>
          <rdf:RDF xmlns:rdf="http://www.w3.org/1999/02/22-rdf-syntax-ns#" xmlns:dcterms="http://purl.org/dc/terms/" xmlns:vCard="http://www.w3.org/2001/vcard-rdf/3.0#" xmlns:vCard4="http://www.w3.org/2006/vcard/ns#" xmlns:bqbiol="http://biomodels.net/biology-qualifiers/" xmlns:bqmodel="http://biomodels.net/model-qualifiers/">
            <rdf:Description rdf:about="#meta_G_RTMO05981">
              <bqbiol:is>
                <rdf:Bag>
                  <rdf:li rdf:resource="https://identifiers.org/kegg.genes/ptl:AOT13_14860"/>
                  <rdf:li rdf:resource="https://identifiers.org/kegg.genes/ptl:AOT13_14865"/>
                  <rdf:li rdf:resource="https://identifiers.org/kegg.genes/ptl:AOT13_01770"/>
                  <rdf:li rdf:resource="https://identifiers.org/kegg.genes/ptl:AOT13_01775"/>
                  <rdf:li rdf:resource="https://identifiers.org/kegg.genes/ptl:AOT13_08280"/>
                  <rdf:li rdf:resource="https://identifiers.org/kegg.genes/ptl:AOT13_08285"/>
                  <rdf:li rdf:resource="https://identifiers.org/ncbiprotein/ALF11189"/>
                  <rdf:li rdf:resource="https://identifiers.org/ncbiprotein/ALF11190"/>
                  <rdf:li rdf:resource="https://identifiers.org/ncbiprotein/ALF08872"/>
                  <rdf:li rdf:resource="https://identifiers.org/ncbiprotein/ALF08873"/>
                  <rdf:li rdf:resource="https://identifiers.org/ncbiprotein/ALF10002"/>
                  <rdf:li rdf:resource="https://identifiers.org/ncbiprotein/ALF10003"/>
                  <rdf:li rdf:resource="https://identifiers.org/uniprot/A0A178U1B9"/>
                  <rdf:li rdf:resource="https://identifiers.org/uniprot/A0A178U0Q1"/>
                  <rdf:li rdf:resource="https://identifiers.org/uniprot/A0A369XAK5"/>
                  <rdf:li rdf:resource="https://identifiers.org/uniprot/A0A178U026"/>
                  <rdf:li rdf:resource="https://identifiers.org/uniprot/A0A178U060"/>
                  <rdf:li rdf:resource="https://identifiers.org/uniprot/A0A178TWE3"/>
                </rdf:Bag>
              </bqbiol:is>
            </rdf:Description>
          </rdf:RDF>
        </annotation>
      </fbc:geneProduct>
      <fbc:geneProduct metaid="meta_G_RTMO05982" sboTerm="SBO:0000243" fbc:id="G_RTMO05982" fbc:name="G_RTMO05982" fbc:label="G_RTMO05982">
        <annotation>
          <rdf:RDF xmlns:rdf="http://www.w3.org/1999/02/22-rdf-syntax-ns#" xmlns:dcterms="http://purl.org/dc/terms/" xmlns:vCard="http://www.w3.org/2001/vcard-rdf/3.0#" xmlns:vCard4="http://www.w3.org/2006/vcard/ns#" xmlns:bqbiol="http://biomodels.net/biology-qualifiers/" xmlns:bqmodel="http://biomodels.net/model-qualifiers/">
            <rdf:Description rdf:about="#meta_G_RTMO05982">
              <bqbiol:is>
                <rdf:Bag>
                  <rdf:li rdf:resource="https://identifiers.org/kegg.genes/ptl:AOT13_05340"/>
                  <rdf:li rdf:resource="https://identifiers.org/ncbiprotein/ALF11999"/>
                  <rdf:li rdf:resource="https://identifiers.org/uniprot/A0A369XGZ9"/>
                </rdf:Bag>
              </bqbiol:is>
            </rdf:Description>
          </rdf:RDF>
        </annotation>
      </fbc:geneProduct>
      <fbc:geneProduct metaid="meta_G_RTMO05983" sboTerm="SBO:0000243" fbc:id="G_RTMO05983" fbc:name="G_RTMO05983" fbc:label="G_RTMO05983">
        <annotation>
          <rdf:RDF xmlns:rdf="http://www.w3.org/1999/02/22-rdf-syntax-ns#" xmlns:dcterms="http://purl.org/dc/terms/" xmlns:vCard="http://www.w3.org/2001/vcard-rdf/3.0#" xmlns:vCard4="http://www.w3.org/2006/vcard/ns#" xmlns:bqbiol="http://biomodels.net/biology-qualifiers/" xmlns:bqmodel="http://biomodels.net/model-qualifiers/">
            <rdf:Description rdf:about="#meta_G_RTMO05983">
              <bqbiol:is>
                <rdf:Bag>
                  <rdf:li rdf:resource="https://identifiers.org/kegg.genes/ptl:AOT13_15550"/>
                  <rdf:li rdf:resource="https://identifiers.org/kegg.genes/ptl:AOT13_15555"/>
                  <rdf:li rdf:resource="https://identifiers.org/ncbiprotein/ALF11307"/>
                  <rdf:li rdf:resource="https://identifiers.org/ncbiprotein/ALF11308"/>
                  <rdf:li rdf:resource="https://identifiers.org/uniprot/A0A1Y3PF26"/>
                  <rdf:li rdf:resource="https://identifiers.org/uniprot/A0A1Y3PI63"/>
                </rdf:Bag>
              </bqbiol:is>
            </rdf:Description>
          </rdf:RDF>
        </annotation>
      </fbc:geneProduct>
      <fbc:geneProduct metaid="meta_G_RTMO05984" sboTerm="SBO:0000243" fbc:id="G_RTMO05984" fbc:name="G_RTMO05984" fbc:label="G_RTMO05984"/>
      <fbc:geneProduct metaid="meta_G_RTMO05985" sboTerm="SBO:0000243" fbc:id="G_RTMO05985" fbc:name="G_RTMO05985" fbc:label="G_RTMO05985">
        <annotation>
          <rdf:RDF xmlns:rdf="http://www.w3.org/1999/02/22-rdf-syntax-ns#" xmlns:dcterms="http://purl.org/dc/terms/" xmlns:vCard="http://www.w3.org/2001/vcard-rdf/3.0#" xmlns:vCard4="http://www.w3.org/2006/vcard/ns#" xmlns:bqbiol="http://biomodels.net/biology-qualifiers/" xmlns:bqmodel="http://biomodels.net/model-qualifiers/">
            <rdf:Description rdf:about="#meta_G_RTMO05985">
              <bqbiol:is>
                <rdf:Bag>
                  <rdf:li rdf:resource="https://identifiers.org/kegg.genes/ptl:AOT13_14385"/>
                  <rdf:li rdf:resource="https://identifiers.org/ncbiprotein/ALF11104"/>
                  <rdf:li rdf:resource="https://identifiers.org/uniprot/A0A369WX87"/>
                </rdf:Bag>
              </bqbiol:is>
            </rdf:Description>
          </rdf:RDF>
        </annotation>
      </fbc:geneProduct>
      <fbc:geneProduct metaid="meta_G_RTMO05986" sboTerm="SBO:0000243" fbc:id="G_RTMO05986" fbc:name="G_RTMO05986" fbc:label="G_RTMO05986">
        <annotation>
          <rdf:RDF xmlns:rdf="http://www.w3.org/1999/02/22-rdf-syntax-ns#" xmlns:dcterms="http://purl.org/dc/terms/" xmlns:vCard="http://www.w3.org/2001/vcard-rdf/3.0#" xmlns:vCard4="http://www.w3.org/2006/vcard/ns#" xmlns:bqbiol="http://biomodels.net/biology-qualifiers/" xmlns:bqmodel="http://biomodels.net/model-qualifiers/">
            <rdf:Description rdf:about="#meta_G_RTMO05986">
              <bqbiol:is>
                <rdf:Bag>
                  <rdf:li rdf:resource="https://identifiers.org/kegg.genes/ptl:AOT13_09485"/>
                  <rdf:li rdf:resource="https://identifiers.org/kegg.genes/ptl:AOT13_09490"/>
                  <rdf:li rdf:resource="https://identifiers.org/ncbiprotein/ALF10228"/>
                  <rdf:li rdf:resource="https://identifiers.org/ncbiprotein/ALF10229"/>
                  <rdf:li rdf:resource="https://identifiers.org/uniprot/A0A178TXK1"/>
                  <rdf:li rdf:resource="https://identifiers.org/uniprot/A0A178TZF9"/>
                </rdf:Bag>
              </bqbiol:is>
            </rdf:Description>
          </rdf:RDF>
        </annotation>
      </fbc:geneProduct>
      <fbc:geneProduct metaid="meta_G_RTMO05987" sboTerm="SBO:0000243" fbc:id="G_RTMO05987" fbc:name="G_RTMO05987" fbc:label="G_RTMO05987"/>
      <fbc:geneProduct metaid="meta_G_RTMO05988" sboTerm="SBO:0000243" fbc:id="G_RTMO05988" fbc:name="G_RTMO05988" fbc:label="G_RTMO05988">
        <annotation>
          <rdf:RDF xmlns:rdf="http://www.w3.org/1999/02/22-rdf-syntax-ns#" xmlns:dcterms="http://purl.org/dc/terms/" xmlns:vCard="http://www.w3.org/2001/vcard-rdf/3.0#" xmlns:vCard4="http://www.w3.org/2006/vcard/ns#" xmlns:bqbiol="http://biomodels.net/biology-qualifiers/" xmlns:bqmodel="http://biomodels.net/model-qualifiers/">
            <rdf:Description rdf:about="#meta_G_RTMO05988">
              <bqbiol:is>
                <rdf:Bag>
                  <rdf:li rdf:resource="https://identifiers.org/kegg.genes/ptl:AOT13_15705"/>
                  <rdf:li rdf:resource="https://identifiers.org/ncbiprotein/ALF11335"/>
                  <rdf:li rdf:resource="https://identifiers.org/uniprot/A0A1Y3PM86"/>
                </rdf:Bag>
              </bqbiol:is>
            </rdf:Description>
          </rdf:RDF>
        </annotation>
      </fbc:geneProduct>
      <fbc:geneProduct metaid="meta_G_RTMO05989" sboTerm="SBO:0000243" fbc:id="G_RTMO05989" fbc:name="G_RTMO05989" fbc:label="G_RTMO05989">
        <annotation>
          <rdf:RDF xmlns:rdf="http://www.w3.org/1999/02/22-rdf-syntax-ns#" xmlns:dcterms="http://purl.org/dc/terms/" xmlns:vCard="http://www.w3.org/2001/vcard-rdf/3.0#" xmlns:vCard4="http://www.w3.org/2006/vcard/ns#" xmlns:bqbiol="http://biomodels.net/biology-qualifiers/" xmlns:bqmodel="http://biomodels.net/model-qualifiers/">
            <rdf:Description rdf:about="#meta_G_RTMO05989">
              <bqbiol:is>
                <rdf:Bag>
                  <rdf:li rdf:resource="https://identifiers.org/kegg.genes/ptl:AOT13_09255"/>
                  <rdf:li rdf:resource="https://identifiers.org/ncbiprotein/ALF10184"/>
                  <rdf:li rdf:resource="https://identifiers.org/uniprot/A0A178TXD4"/>
                </rdf:Bag>
              </bqbiol:is>
            </rdf:Description>
          </rdf:RDF>
        </annotation>
      </fbc:geneProduct>
      <fbc:geneProduct metaid="meta_G_RTMO05990" sboTerm="SBO:0000243" fbc:id="G_RTMO05990" fbc:name="G_RTMO05990" fbc:label="G_RTMO05990">
        <annotation>
          <rdf:RDF xmlns:rdf="http://www.w3.org/1999/02/22-rdf-syntax-ns#" xmlns:dcterms="http://purl.org/dc/terms/" xmlns:vCard="http://www.w3.org/2001/vcard-rdf/3.0#" xmlns:vCard4="http://www.w3.org/2006/vcard/ns#" xmlns:bqbiol="http://biomodels.net/biology-qualifiers/" xmlns:bqmodel="http://biomodels.net/model-qualifiers/">
            <rdf:Description rdf:about="#meta_G_RTMO05990">
              <bqbiol:is>
                <rdf:Bag>
                  <rdf:li rdf:resource="https://identifiers.org/kegg.genes/ptl:AOT13_03670"/>
                  <rdf:li rdf:resource="https://identifiers.org/ncbiprotein/ALF09196"/>
                  <rdf:li rdf:resource="https://identifiers.org/uniprot/A0A369XGJ9"/>
                </rdf:Bag>
              </bqbiol:is>
            </rdf:Description>
          </rdf:RDF>
        </annotation>
      </fbc:geneProduct>
      <fbc:geneProduct metaid="meta_G_RTMO05991" sboTerm="SBO:0000243" fbc:id="G_RTMO05991" fbc:name="G_RTMO05991" fbc:label="G_RTMO05991">
        <annotation>
          <rdf:RDF xmlns:rdf="http://www.w3.org/1999/02/22-rdf-syntax-ns#" xmlns:dcterms="http://purl.org/dc/terms/" xmlns:vCard="http://www.w3.org/2001/vcard-rdf/3.0#" xmlns:vCard4="http://www.w3.org/2006/vcard/ns#" xmlns:bqbiol="http://biomodels.net/biology-qualifiers/" xmlns:bqmodel="http://biomodels.net/model-qualifiers/">
            <rdf:Description rdf:about="#meta_G_RTMO05991">
              <bqbiol:is>
                <rdf:Bag>
                  <rdf:li rdf:resource="https://identifiers.org/kegg.genes/ptl:AOT13_03670"/>
                  <rdf:li rdf:resource="https://identifiers.org/ncbiprotein/ALF09196"/>
                  <rdf:li rdf:resource="https://identifiers.org/uniprot/A0A369XGJ9"/>
                </rdf:Bag>
              </bqbiol:is>
            </rdf:Description>
          </rdf:RDF>
        </annotation>
      </fbc:geneProduct>
      <fbc:geneProduct metaid="meta_G_RTMO05992" sboTerm="SBO:0000243" fbc:id="G_RTMO05992" fbc:name="G_RTMO05992" fbc:label="G_RTMO05992"/>
      <fbc:geneProduct metaid="meta_G_RTMO05993" sboTerm="SBO:0000243" fbc:id="G_RTMO05993" fbc:name="G_RTMO05993" fbc:label="G_RTMO05993"/>
      <fbc:geneProduct metaid="meta_G_RTMO05994" sboTerm="SBO:0000243" fbc:id="G_RTMO05994" fbc:name="G_RTMO05994" fbc:label="G_RTMO05994">
        <annotation>
          <rdf:RDF xmlns:rdf="http://www.w3.org/1999/02/22-rdf-syntax-ns#" xmlns:dcterms="http://purl.org/dc/terms/" xmlns:vCard="http://www.w3.org/2001/vcard-rdf/3.0#" xmlns:vCard4="http://www.w3.org/2006/vcard/ns#" xmlns:bqbiol="http://biomodels.net/biology-qualifiers/" xmlns:bqmodel="http://biomodels.net/model-qualifiers/">
            <rdf:Description rdf:about="#meta_G_RTMO05994">
              <bqbiol:is>
                <rdf:Bag>
                  <rdf:li rdf:resource="https://identifiers.org/kegg.genes/ptl:AOT13_14240"/>
                  <rdf:li rdf:resource="https://identifiers.org/ncbiprotein/ALF11078"/>
                  <rdf:li rdf:resource="https://identifiers.org/uniprot/A0A1Y3PBY8"/>
                </rdf:Bag>
              </bqbiol:is>
            </rdf:Description>
          </rdf:RDF>
        </annotation>
      </fbc:geneProduct>
      <fbc:geneProduct metaid="meta_G_RTMO05995" sboTerm="SBO:0000243" fbc:id="G_RTMO05995" fbc:name="G_RTMO05995" fbc:label="G_RTMO05995"/>
      <fbc:geneProduct metaid="meta_G_RTMO05996" sboTerm="SBO:0000243" fbc:id="G_RTMO05996" fbc:name="G_RTMO05996" fbc:label="G_RTMO05996"/>
      <fbc:geneProduct metaid="meta_G_RTMO05997" sboTerm="SBO:0000243" fbc:id="G_RTMO05997" fbc:name="G_RTMO05997" fbc:label="G_RTMO05997">
        <annotation>
          <rdf:RDF xmlns:rdf="http://www.w3.org/1999/02/22-rdf-syntax-ns#" xmlns:dcterms="http://purl.org/dc/terms/" xmlns:vCard="http://www.w3.org/2001/vcard-rdf/3.0#" xmlns:vCard4="http://www.w3.org/2006/vcard/ns#" xmlns:bqbiol="http://biomodels.net/biology-qualifiers/" xmlns:bqmodel="http://biomodels.net/model-qualifiers/">
            <rdf:Description rdf:about="#meta_G_RTMO05997">
              <bqbiol:is>
                <rdf:Bag>
                  <rdf:li rdf:resource="https://identifiers.org/kegg.genes/ptl:AOT13_14935"/>
                  <rdf:li rdf:resource="https://identifiers.org/kegg.genes/ptl:AOT13_17895"/>
                  <rdf:li rdf:resource="https://identifiers.org/kegg.genes/ptl:AOT13_08540"/>
                  <rdf:li rdf:resource="https://identifiers.org/kegg.genes/ptl:AOT13_14910"/>
                  <rdf:li rdf:resource="https://identifiers.org/ncbiprotein/ALF11203"/>
                  <rdf:li rdf:resource="https://identifiers.org/ncbiprotein/ALF11745"/>
                  <rdf:li rdf:resource="https://identifiers.org/ncbiprotein/ALF10049"/>
                  <rdf:li rdf:resource="https://identifiers.org/ncbiprotein/ALF11198"/>
                  <rdf:li rdf:resource="https://identifiers.org/uniprot/A0A178U259"/>
                  <rdf:li rdf:resource="https://identifiers.org/uniprot/A0A178U0J2"/>
                  <rdf:li rdf:resource="https://identifiers.org/uniprot/A0A369WLI4"/>
                  <rdf:li rdf:resource="https://identifiers.org/uniprot/A0A178U1A9"/>
                </rdf:Bag>
              </bqbiol:is>
            </rdf:Description>
          </rdf:RDF>
        </annotation>
      </fbc:geneProduct>
      <fbc:geneProduct metaid="meta_G_RTMO05998" sboTerm="SBO:0000243" fbc:id="G_RTMO05998" fbc:name="G_RTMO05998" fbc:label="G_RTMO05998"/>
      <fbc:geneProduct metaid="meta_G_RTMO05999" sboTerm="SBO:0000243" fbc:id="G_RTMO05999" fbc:name="G_RTMO05999" fbc:label="G_RTMO05999"/>
      <fbc:geneProduct metaid="meta_G_RTMO06000" sboTerm="SBO:0000243" fbc:id="G_RTMO06000" fbc:name="G_RTMO06000" fbc:label="G_RTMO06000"/>
      <fbc:geneProduct metaid="meta_G_RTMO06001" sboTerm="SBO:0000243" fbc:id="G_RTMO06001" fbc:name="G_RTMO06001" fbc:label="G_RTMO06001"/>
      <fbc:geneProduct metaid="meta_G_RTMO06002" sboTerm="SBO:0000243" fbc:id="G_RTMO06002" fbc:name="G_RTMO06002" fbc:label="G_RTMO06002"/>
      <fbc:geneProduct metaid="meta_G_RTMO06003" sboTerm="SBO:0000243" fbc:id="G_RTMO06003" fbc:name="G_RTMO06003" fbc:label="G_RTMO06003"/>
      <fbc:geneProduct metaid="meta_G_RTMO06004" sboTerm="SBO:0000243" fbc:id="G_RTMO06004" fbc:name="G_RTMO06004" fbc:label="G_RTMO06004"/>
      <fbc:geneProduct metaid="meta_G_RTMO06005" sboTerm="SBO:0000243" fbc:id="G_RTMO06005" fbc:name="G_RTMO06005" fbc:label="G_RTMO06005"/>
      <fbc:geneProduct metaid="meta_G_RTMO06006" sboTerm="SBO:0000243" fbc:id="G_RTMO06006" fbc:name="G_RTMO06006" fbc:label="G_RTMO06006"/>
      <fbc:geneProduct metaid="meta_G_RTMO06007" sboTerm="SBO:0000243" fbc:id="G_RTMO06007" fbc:name="G_RTMO06007" fbc:label="G_RTMO06007"/>
      <fbc:geneProduct metaid="meta_G_RTMO06008" sboTerm="SBO:0000243" fbc:id="G_RTMO06008" fbc:name="G_RTMO06008" fbc:label="G_RTMO06008"/>
      <fbc:geneProduct metaid="meta_G_RTMO06009" sboTerm="SBO:0000243" fbc:id="G_RTMO06009" fbc:name="G_RTMO06009" fbc:label="G_RTMO06009"/>
      <fbc:geneProduct metaid="meta_G_RTMO06010" sboTerm="SBO:0000243" fbc:id="G_RTMO06010" fbc:name="G_RTMO06010" fbc:label="G_RTMO06010"/>
      <fbc:geneProduct metaid="meta_G_RTMO06011" sboTerm="SBO:0000243" fbc:id="G_RTMO06011" fbc:name="G_RTMO06011" fbc:label="G_RTMO06011"/>
      <fbc:geneProduct metaid="meta_G_RTMO06012" sboTerm="SBO:0000243" fbc:id="G_RTMO06012" fbc:name="G_RTMO06012" fbc:label="G_RTMO06012"/>
      <fbc:geneProduct metaid="meta_G_RTMO06013" sboTerm="SBO:0000243" fbc:id="G_RTMO06013" fbc:name="G_RTMO06013" fbc:label="G_RTMO06013"/>
      <fbc:geneProduct metaid="meta_G_RTMO06014" sboTerm="SBO:0000243" fbc:id="G_RTMO06014" fbc:name="G_RTMO06014" fbc:label="G_RTMO06014"/>
      <fbc:geneProduct metaid="meta_G_RTMO06015" sboTerm="SBO:0000243" fbc:id="G_RTMO06015" fbc:name="G_RTMO06015" fbc:label="G_RTMO06015">
        <annotation>
          <rdf:RDF xmlns:rdf="http://www.w3.org/1999/02/22-rdf-syntax-ns#" xmlns:dcterms="http://purl.org/dc/terms/" xmlns:vCard="http://www.w3.org/2001/vcard-rdf/3.0#" xmlns:vCard4="http://www.w3.org/2006/vcard/ns#" xmlns:bqbiol="http://biomodels.net/biology-qualifiers/" xmlns:bqmodel="http://biomodels.net/model-qualifiers/">
            <rdf:Description rdf:about="#meta_G_RTMO06015">
              <bqbiol:is>
                <rdf:Bag>
                  <rdf:li rdf:resource="https://identifiers.org/kegg.genes/ptl:AOT13_18785"/>
                  <rdf:li rdf:resource="https://identifiers.org/ncbiprotein/ALF11914"/>
                  <rdf:li rdf:resource="https://identifiers.org/uniprot/A0A178U090"/>
                </rdf:Bag>
              </bqbiol:is>
            </rdf:Description>
          </rdf:RDF>
        </annotation>
      </fbc:geneProduct>
      <fbc:geneProduct metaid="meta_G_RTMO06016" sboTerm="SBO:0000243" fbc:id="G_RTMO06016" fbc:name="G_RTMO06016" fbc:label="G_RTMO06016"/>
      <fbc:geneProduct metaid="meta_G_RTMO06017" sboTerm="SBO:0000243" fbc:id="G_RTMO06017" fbc:name="G_RTMO06017" fbc:label="G_RTMO06017"/>
      <fbc:geneProduct metaid="meta_G_RTMO06018" sboTerm="SBO:0000243" fbc:id="G_RTMO06018" fbc:name="G_RTMO06018" fbc:label="G_RTMO06018"/>
      <fbc:geneProduct metaid="meta_G_RTMO06019" sboTerm="SBO:0000243" fbc:id="G_RTMO06019" fbc:name="G_RTMO06019" fbc:label="G_RTMO06019"/>
      <fbc:geneProduct metaid="meta_G_RTMO06020" sboTerm="SBO:0000243" fbc:id="G_RTMO06020" fbc:name="G_RTMO06020" fbc:label="G_RTMO06020"/>
      <fbc:geneProduct metaid="meta_G_RTMO06021" sboTerm="SBO:0000243" fbc:id="G_RTMO06021" fbc:name="G_RTMO06021" fbc:label="G_RTMO06021"/>
      <fbc:geneProduct metaid="meta_G_RTMO06022" sboTerm="SBO:0000243" fbc:id="G_RTMO06022" fbc:name="G_RTMO06022" fbc:label="G_RTMO06022"/>
      <fbc:geneProduct metaid="meta_G_RTMO06023" sboTerm="SBO:0000243" fbc:id="G_RTMO06023" fbc:name="G_RTMO06023" fbc:label="G_RTMO06023">
        <annotation>
          <rdf:RDF xmlns:rdf="http://www.w3.org/1999/02/22-rdf-syntax-ns#" xmlns:dcterms="http://purl.org/dc/terms/" xmlns:vCard="http://www.w3.org/2001/vcard-rdf/3.0#" xmlns:vCard4="http://www.w3.org/2006/vcard/ns#" xmlns:bqbiol="http://biomodels.net/biology-qualifiers/" xmlns:bqmodel="http://biomodels.net/model-qualifiers/">
            <rdf:Description rdf:about="#meta_G_RTMO06023">
              <bqbiol:is>
                <rdf:Bag>
                  <rdf:li rdf:resource="https://identifiers.org/kegg.genes/ptl:AOT13_05110"/>
                  <rdf:li rdf:resource="https://identifiers.org/ncbiprotein/ALF09442"/>
                  <rdf:li rdf:resource="https://identifiers.org/uniprot/A0A178U3G8"/>
                </rdf:Bag>
              </bqbiol:is>
            </rdf:Description>
          </rdf:RDF>
        </annotation>
      </fbc:geneProduct>
      <fbc:geneProduct metaid="meta_G_RTMO06024" sboTerm="SBO:0000243" fbc:id="G_RTMO06024" fbc:name="G_RTMO06024" fbc:label="G_RTMO06024">
        <annotation>
          <rdf:RDF xmlns:rdf="http://www.w3.org/1999/02/22-rdf-syntax-ns#" xmlns:dcterms="http://purl.org/dc/terms/" xmlns:vCard="http://www.w3.org/2001/vcard-rdf/3.0#" xmlns:vCard4="http://www.w3.org/2006/vcard/ns#" xmlns:bqbiol="http://biomodels.net/biology-qualifiers/" xmlns:bqmodel="http://biomodels.net/model-qualifiers/">
            <rdf:Description rdf:about="#meta_G_RTMO06024">
              <bqbiol:is>
                <rdf:Bag>
                  <rdf:li rdf:resource="https://identifiers.org/kegg.genes/ptl:AOT13_05105"/>
                  <rdf:li rdf:resource="https://identifiers.org/ncbiprotein/ALF09441"/>
                  <rdf:li rdf:resource="https://identifiers.org/uniprot/A0A369WGS0"/>
                </rdf:Bag>
              </bqbiol:is>
            </rdf:Description>
          </rdf:RDF>
        </annotation>
      </fbc:geneProduct>
      <fbc:geneProduct metaid="meta_G_RTMO06025" sboTerm="SBO:0000243" fbc:id="G_RTMO06025" fbc:name="G_RTMO06025" fbc:label="G_RTMO06025">
        <annotation>
          <rdf:RDF xmlns:rdf="http://www.w3.org/1999/02/22-rdf-syntax-ns#" xmlns:dcterms="http://purl.org/dc/terms/" xmlns:vCard="http://www.w3.org/2001/vcard-rdf/3.0#" xmlns:vCard4="http://www.w3.org/2006/vcard/ns#" xmlns:bqbiol="http://biomodels.net/biology-qualifiers/" xmlns:bqmodel="http://biomodels.net/model-qualifiers/">
            <rdf:Description rdf:about="#meta_G_RTMO06025">
              <bqbiol:is>
                <rdf:Bag>
                  <rdf:li rdf:resource="https://identifiers.org/kegg.genes/ptl:AOT13_05115"/>
                  <rdf:li rdf:resource="https://identifiers.org/ncbiprotein/ALF09443"/>
                  <rdf:li rdf:resource="https://identifiers.org/uniprot/A0A369X595"/>
                </rdf:Bag>
              </bqbiol:is>
            </rdf:Description>
          </rdf:RDF>
        </annotation>
      </fbc:geneProduct>
      <fbc:geneProduct metaid="meta_G_RTMO06026" sboTerm="SBO:0000243" fbc:id="G_RTMO06026" fbc:name="G_RTMO06026" fbc:label="G_RTMO06026"/>
      <fbc:geneProduct metaid="meta_G_RTMO06027" sboTerm="SBO:0000243" fbc:id="G_RTMO06027" fbc:name="G_RTMO06027" fbc:label="G_RTMO06027"/>
      <fbc:geneProduct metaid="meta_G_RTMO06028" sboTerm="SBO:0000243" fbc:id="G_RTMO06028" fbc:name="G_RTMO06028" fbc:label="G_RTMO06028"/>
      <fbc:geneProduct metaid="meta_G_RTMO06029" sboTerm="SBO:0000243" fbc:id="G_RTMO06029" fbc:name="G_RTMO06029" fbc:label="G_RTMO06029"/>
      <fbc:geneProduct metaid="meta_G_RTMO06030" sboTerm="SBO:0000243" fbc:id="G_RTMO06030" fbc:name="G_RTMO06030" fbc:label="G_RTMO06030"/>
      <fbc:geneProduct metaid="meta_G_RTMO06031" sboTerm="SBO:0000243" fbc:id="G_RTMO06031" fbc:name="G_RTMO06031" fbc:label="G_RTMO06031"/>
      <fbc:geneProduct metaid="meta_G_RTMO06032" sboTerm="SBO:0000243" fbc:id="G_RTMO06032" fbc:name="G_RTMO06032" fbc:label="G_RTMO06032"/>
      <fbc:geneProduct metaid="meta_G_RTMO06033" sboTerm="SBO:0000243" fbc:id="G_RTMO06033" fbc:name="G_RTMO06033" fbc:label="G_RTMO06033"/>
      <fbc:geneProduct metaid="meta_G_RTMO06034" sboTerm="SBO:0000243" fbc:id="G_RTMO06034" fbc:name="G_RTMO06034" fbc:label="G_RTMO06034">
        <annotation>
          <rdf:RDF xmlns:rdf="http://www.w3.org/1999/02/22-rdf-syntax-ns#" xmlns:dcterms="http://purl.org/dc/terms/" xmlns:vCard="http://www.w3.org/2001/vcard-rdf/3.0#" xmlns:vCard4="http://www.w3.org/2006/vcard/ns#" xmlns:bqbiol="http://biomodels.net/biology-qualifiers/" xmlns:bqmodel="http://biomodels.net/model-qualifiers/">
            <rdf:Description rdf:about="#meta_G_RTMO06034">
              <bqbiol:is>
                <rdf:Bag>
                  <rdf:li rdf:resource="https://identifiers.org/kegg.genes/ptl:AOT13_08140"/>
                  <rdf:li rdf:resource="https://identifiers.org/ncbiprotein/ALF09976"/>
                  <rdf:li rdf:resource="https://identifiers.org/uniprot/A0A178TWU5"/>
                </rdf:Bag>
              </bqbiol:is>
            </rdf:Description>
          </rdf:RDF>
        </annotation>
      </fbc:geneProduct>
      <fbc:geneProduct metaid="meta_G_RTMO06035" sboTerm="SBO:0000243" fbc:id="G_RTMO06035" fbc:name="G_RTMO06035" fbc:label="G_RTMO06035"/>
      <fbc:geneProduct metaid="meta_G_RTMO06036" sboTerm="SBO:0000243" fbc:id="G_RTMO06036" fbc:name="G_RTMO06036" fbc:label="G_RTMO06036"/>
      <fbc:geneProduct metaid="meta_G_RTMO06037" sboTerm="SBO:0000243" fbc:id="G_RTMO06037" fbc:name="G_RTMO06037" fbc:label="G_RTMO06037"/>
      <fbc:geneProduct metaid="meta_G_RTMO06038" sboTerm="SBO:0000243" fbc:id="G_RTMO06038" fbc:name="G_RTMO06038" fbc:label="G_RTMO06038"/>
      <fbc:geneProduct metaid="meta_G_RTMO06039" sboTerm="SBO:0000243" fbc:id="G_RTMO06039" fbc:name="G_RTMO06039" fbc:label="G_RTMO06039"/>
      <fbc:geneProduct metaid="meta_G_RTMO06040" sboTerm="SBO:0000243" fbc:id="G_RTMO06040" fbc:name="G_RTMO06040" fbc:label="G_RTMO06040"/>
      <fbc:geneProduct metaid="meta_G_RTMO06041" sboTerm="SBO:0000243" fbc:id="G_RTMO06041" fbc:name="G_RTMO06041" fbc:label="G_RTMO06041"/>
      <fbc:geneProduct metaid="meta_G_RTMO06042" sboTerm="SBO:0000243" fbc:id="G_RTMO06042" fbc:name="G_RTMO06042" fbc:label="G_RTMO06042"/>
      <fbc:geneProduct metaid="meta_G_RTMO06043" sboTerm="SBO:0000243" fbc:id="G_RTMO06043" fbc:name="G_RTMO06043" fbc:label="G_RTMO06043"/>
      <fbc:geneProduct metaid="meta_G_RTMO06044" sboTerm="SBO:0000243" fbc:id="G_RTMO06044" fbc:name="G_RTMO06044" fbc:label="G_RTMO06044"/>
      <fbc:geneProduct metaid="meta_G_RTMO06045" sboTerm="SBO:0000243" fbc:id="G_RTMO06045" fbc:name="G_RTMO06045" fbc:label="G_RTMO06045">
        <annotation>
          <rdf:RDF xmlns:rdf="http://www.w3.org/1999/02/22-rdf-syntax-ns#" xmlns:dcterms="http://purl.org/dc/terms/" xmlns:vCard="http://www.w3.org/2001/vcard-rdf/3.0#" xmlns:vCard4="http://www.w3.org/2006/vcard/ns#" xmlns:bqbiol="http://biomodels.net/biology-qualifiers/" xmlns:bqmodel="http://biomodels.net/model-qualifiers/">
            <rdf:Description rdf:about="#meta_G_RTMO06045">
              <bqbiol:is>
                <rdf:Bag>
                  <rdf:li rdf:resource="https://identifiers.org/kegg.genes/ptl:AOT13_06525"/>
                  <rdf:li rdf:resource="https://identifiers.org/kegg.genes/ptl:AOT13_06520"/>
                  <rdf:li rdf:resource="https://identifiers.org/ncbiprotein/ALF09673"/>
                  <rdf:li rdf:resource="https://identifiers.org/ncbiprotein/ALF09672"/>
                  <rdf:li rdf:resource="https://identifiers.org/uniprot/A0A178TXY5"/>
                  <rdf:li rdf:resource="https://identifiers.org/uniprot/A0A369WIH2"/>
                </rdf:Bag>
              </bqbiol:is>
            </rdf:Description>
          </rdf:RDF>
        </annotation>
      </fbc:geneProduct>
      <fbc:geneProduct metaid="meta_G_RTMO06046" sboTerm="SBO:0000243" fbc:id="G_RTMO06046" fbc:name="G_RTMO06046" fbc:label="G_RTMO06046">
        <annotation>
          <rdf:RDF xmlns:rdf="http://www.w3.org/1999/02/22-rdf-syntax-ns#" xmlns:dcterms="http://purl.org/dc/terms/" xmlns:vCard="http://www.w3.org/2001/vcard-rdf/3.0#" xmlns:vCard4="http://www.w3.org/2006/vcard/ns#" xmlns:bqbiol="http://biomodels.net/biology-qualifiers/" xmlns:bqmodel="http://biomodels.net/model-qualifiers/">
            <rdf:Description rdf:about="#meta_G_RTMO06046">
              <bqbiol:is>
                <rdf:Bag>
                  <rdf:li rdf:resource="https://identifiers.org/kegg.genes/ptl:AOT13_17785"/>
                  <rdf:li rdf:resource="https://identifiers.org/kegg.genes/ptl:AOT13_17790"/>
                  <rdf:li rdf:resource="https://identifiers.org/ncbiprotein/ALF11723"/>
                  <rdf:li rdf:resource="https://identifiers.org/ncbiprotein/ALF11724"/>
                  <rdf:li rdf:resource="https://identifiers.org/uniprot/A0A178U113"/>
                  <rdf:li rdf:resource="https://identifiers.org/uniprot/A0A178TZE5"/>
                </rdf:Bag>
              </bqbiol:is>
            </rdf:Description>
          </rdf:RDF>
        </annotation>
      </fbc:geneProduct>
      <fbc:geneProduct metaid="meta_G_RTMO06047" sboTerm="SBO:0000243" fbc:id="G_RTMO06047" fbc:name="G_RTMO06047" fbc:label="G_RTMO06047"/>
      <fbc:geneProduct metaid="meta_G_RTMO06048" sboTerm="SBO:0000243" fbc:id="G_RTMO06048" fbc:name="G_RTMO06048" fbc:label="G_RTMO06048">
        <annotation>
          <rdf:RDF xmlns:rdf="http://www.w3.org/1999/02/22-rdf-syntax-ns#" xmlns:dcterms="http://purl.org/dc/terms/" xmlns:vCard="http://www.w3.org/2001/vcard-rdf/3.0#" xmlns:vCard4="http://www.w3.org/2006/vcard/ns#" xmlns:bqbiol="http://biomodels.net/biology-qualifiers/" xmlns:bqmodel="http://biomodels.net/model-qualifiers/">
            <rdf:Description rdf:about="#meta_G_RTMO06048">
              <bqbiol:is>
                <rdf:Bag>
                  <rdf:li rdf:resource="https://identifiers.org/kegg.genes/ptl:AOT13_13425"/>
                  <rdf:li rdf:resource="https://identifiers.org/ncbiprotein/ALF10932"/>
                  <rdf:li rdf:resource="https://identifiers.org/uniprot/A0A178U5F7"/>
                </rdf:Bag>
              </bqbiol:is>
            </rdf:Description>
          </rdf:RDF>
        </annotation>
      </fbc:geneProduct>
      <fbc:geneProduct metaid="meta_G_RTMO06049" sboTerm="SBO:0000243" fbc:id="G_RTMO06049" fbc:name="G_RTMO06049" fbc:label="G_RTMO06049">
        <annotation>
          <rdf:RDF xmlns:rdf="http://www.w3.org/1999/02/22-rdf-syntax-ns#" xmlns:dcterms="http://purl.org/dc/terms/" xmlns:vCard="http://www.w3.org/2001/vcard-rdf/3.0#" xmlns:vCard4="http://www.w3.org/2006/vcard/ns#" xmlns:bqbiol="http://biomodels.net/biology-qualifiers/" xmlns:bqmodel="http://biomodels.net/model-qualifiers/">
            <rdf:Description rdf:about="#meta_G_RTMO06049">
              <bqbiol:is>
                <rdf:Bag>
                  <rdf:li rdf:resource="https://identifiers.org/kegg.genes/ptl:AOT13_03785"/>
                  <rdf:li rdf:resource="https://identifiers.org/kegg.genes/ptl:AOT13_03795"/>
                  <rdf:li rdf:resource="https://identifiers.org/ncbiprotein/ALF09219"/>
                  <rdf:li rdf:resource="https://identifiers.org/ncbiprotein/ALF09221"/>
                  <rdf:li rdf:resource="https://identifiers.org/uniprot/A0A178U2A3"/>
                  <rdf:li rdf:resource="https://identifiers.org/uniprot/A0A178U2B9"/>
                </rdf:Bag>
              </bqbiol:is>
            </rdf:Description>
          </rdf:RDF>
        </annotation>
      </fbc:geneProduct>
      <fbc:geneProduct metaid="meta_G_RTMO06050" sboTerm="SBO:0000243" fbc:id="G_RTMO06050" fbc:name="G_RTMO06050" fbc:label="G_RTMO06050"/>
      <fbc:geneProduct metaid="meta_G_RTMO06051" sboTerm="SBO:0000243" fbc:id="G_RTMO06051" fbc:name="G_RTMO06051" fbc:label="G_RTMO06051"/>
      <fbc:geneProduct metaid="meta_G_RTMO06052" sboTerm="SBO:0000243" fbc:id="G_RTMO06052" fbc:name="G_RTMO06052" fbc:label="G_RTMO06052">
        <annotation>
          <rdf:RDF xmlns:rdf="http://www.w3.org/1999/02/22-rdf-syntax-ns#" xmlns:dcterms="http://purl.org/dc/terms/" xmlns:vCard="http://www.w3.org/2001/vcard-rdf/3.0#" xmlns:vCard4="http://www.w3.org/2006/vcard/ns#" xmlns:bqbiol="http://biomodels.net/biology-qualifiers/" xmlns:bqmodel="http://biomodels.net/model-qualifiers/">
            <rdf:Description rdf:about="#meta_G_RTMO06052">
              <bqbiol:is>
                <rdf:Bag>
                  <rdf:li rdf:resource="https://identifiers.org/kegg.genes/ptl:AOT13_02085"/>
                  <rdf:li rdf:resource="https://identifiers.org/ncbiprotein/ALF08932"/>
                  <rdf:li rdf:resource="https://identifiers.org/uniprot/A0A178U223"/>
                </rdf:Bag>
              </bqbiol:is>
            </rdf:Description>
          </rdf:RDF>
        </annotation>
      </fbc:geneProduct>
      <fbc:geneProduct metaid="meta_G_RTMO06053" sboTerm="SBO:0000243" fbc:id="G_RTMO06053" fbc:name="G_RTMO06053" fbc:label="G_RTMO06053"/>
      <fbc:geneProduct metaid="meta_G_RTMO06054" sboTerm="SBO:0000243" fbc:id="G_RTMO06054" fbc:name="G_RTMO06054" fbc:label="G_RTMO06054"/>
      <fbc:geneProduct metaid="meta_G_RTMO06055" sboTerm="SBO:0000243" fbc:id="G_RTMO06055" fbc:name="G_RTMO06055" fbc:label="G_RTMO06055"/>
      <fbc:geneProduct metaid="meta_G_RTMO06056" sboTerm="SBO:0000243" fbc:id="G_RTMO06056" fbc:name="G_RTMO06056" fbc:label="G_RTMO06056">
        <annotation>
          <rdf:RDF xmlns:rdf="http://www.w3.org/1999/02/22-rdf-syntax-ns#" xmlns:dcterms="http://purl.org/dc/terms/" xmlns:vCard="http://www.w3.org/2001/vcard-rdf/3.0#" xmlns:vCard4="http://www.w3.org/2006/vcard/ns#" xmlns:bqbiol="http://biomodels.net/biology-qualifiers/" xmlns:bqmodel="http://biomodels.net/model-qualifiers/">
            <rdf:Description rdf:about="#meta_G_RTMO06056">
              <bqbiol:is>
                <rdf:Bag>
                  <rdf:li rdf:resource="https://identifiers.org/kegg.genes/ptl:AOT13_05585"/>
                  <rdf:li rdf:resource="https://identifiers.org/ncbiprotein/ALF09526"/>
                  <rdf:li rdf:resource="https://identifiers.org/uniprot/A0A178TWN6"/>
                </rdf:Bag>
              </bqbiol:is>
            </rdf:Description>
          </rdf:RDF>
        </annotation>
      </fbc:geneProduct>
      <fbc:geneProduct metaid="meta_G_RTMO06057" sboTerm="SBO:0000243" fbc:id="G_RTMO06057" fbc:name="G_RTMO06057" fbc:label="G_RTMO06057">
        <annotation>
          <rdf:RDF xmlns:rdf="http://www.w3.org/1999/02/22-rdf-syntax-ns#" xmlns:dcterms="http://purl.org/dc/terms/" xmlns:vCard="http://www.w3.org/2001/vcard-rdf/3.0#" xmlns:vCard4="http://www.w3.org/2006/vcard/ns#" xmlns:bqbiol="http://biomodels.net/biology-qualifiers/" xmlns:bqmodel="http://biomodels.net/model-qualifiers/">
            <rdf:Description rdf:about="#meta_G_RTMO06057">
              <bqbiol:is>
                <rdf:Bag>
                  <rdf:li rdf:resource="https://identifiers.org/kegg.genes/ptl:AOT13_05580"/>
                  <rdf:li rdf:resource="https://identifiers.org/ncbiprotein/ALF09525"/>
                  <rdf:li rdf:resource="https://identifiers.org/uniprot/A0A178TYL0"/>
                </rdf:Bag>
              </bqbiol:is>
            </rdf:Description>
          </rdf:RDF>
        </annotation>
      </fbc:geneProduct>
      <fbc:geneProduct metaid="meta_G_RTMO06058" sboTerm="SBO:0000243" fbc:id="G_RTMO06058" fbc:name="G_RTMO06058" fbc:label="G_RTMO06058">
        <annotation>
          <rdf:RDF xmlns:rdf="http://www.w3.org/1999/02/22-rdf-syntax-ns#" xmlns:dcterms="http://purl.org/dc/terms/" xmlns:vCard="http://www.w3.org/2001/vcard-rdf/3.0#" xmlns:vCard4="http://www.w3.org/2006/vcard/ns#" xmlns:bqbiol="http://biomodels.net/biology-qualifiers/" xmlns:bqmodel="http://biomodels.net/model-qualifiers/">
            <rdf:Description rdf:about="#meta_G_RTMO06058">
              <bqbiol:is>
                <rdf:Bag>
                  <rdf:li rdf:resource="https://identifiers.org/kegg.genes/ptl:AOT13_05595"/>
                  <rdf:li rdf:resource="https://identifiers.org/ncbiprotein/ALF09528"/>
                  <rdf:li rdf:resource="https://identifiers.org/uniprot/A0A1Y3PYY1"/>
                </rdf:Bag>
              </bqbiol:is>
            </rdf:Description>
          </rdf:RDF>
        </annotation>
      </fbc:geneProduct>
      <fbc:geneProduct metaid="meta_G_RTMO06059" sboTerm="SBO:0000243" fbc:id="G_RTMO06059" fbc:name="G_RTMO06059" fbc:label="G_RTMO06059">
        <annotation>
          <rdf:RDF xmlns:rdf="http://www.w3.org/1999/02/22-rdf-syntax-ns#" xmlns:dcterms="http://purl.org/dc/terms/" xmlns:vCard="http://www.w3.org/2001/vcard-rdf/3.0#" xmlns:vCard4="http://www.w3.org/2006/vcard/ns#" xmlns:bqbiol="http://biomodels.net/biology-qualifiers/" xmlns:bqmodel="http://biomodels.net/model-qualifiers/">
            <rdf:Description rdf:about="#meta_G_RTMO06059">
              <bqbiol:is>
                <rdf:Bag>
                  <rdf:li rdf:resource="https://identifiers.org/kegg.genes/ptl:AOT13_18185"/>
                  <rdf:li rdf:resource="https://identifiers.org/ncbiprotein/ALF11799"/>
                  <rdf:li rdf:resource="https://identifiers.org/uniprot/A0A178U0Q8"/>
                </rdf:Bag>
              </bqbiol:is>
            </rdf:Description>
          </rdf:RDF>
        </annotation>
      </fbc:geneProduct>
      <fbc:geneProduct metaid="meta_G_RTMO06060" sboTerm="SBO:0000243" fbc:id="G_RTMO06060" fbc:name="G_RTMO06060" fbc:label="G_RTMO06060"/>
      <fbc:geneProduct metaid="meta_G_RTMO06061" sboTerm="SBO:0000243" fbc:id="G_RTMO06061" fbc:name="G_RTMO06061" fbc:label="G_RTMO06061"/>
      <fbc:geneProduct metaid="meta_G_RTMO06062" sboTerm="SBO:0000243" fbc:id="G_RTMO06062" fbc:name="G_RTMO06062" fbc:label="G_RTMO06062"/>
      <fbc:geneProduct metaid="meta_G_RTMO06063" sboTerm="SBO:0000243" fbc:id="G_RTMO06063" fbc:name="G_RTMO06063" fbc:label="G_RTMO06063"/>
      <fbc:geneProduct metaid="meta_G_RTMO06064" sboTerm="SBO:0000243" fbc:id="G_RTMO06064" fbc:name="G_RTMO06064" fbc:label="G_RTMO06064"/>
      <fbc:geneProduct metaid="meta_G_RTMO06065" sboTerm="SBO:0000243" fbc:id="G_RTMO06065" fbc:name="G_RTMO06065" fbc:label="G_RTMO06065"/>
      <fbc:geneProduct metaid="meta_G_RTMO06066" sboTerm="SBO:0000243" fbc:id="G_RTMO06066" fbc:name="G_RTMO06066" fbc:label="G_RTMO06066"/>
      <fbc:geneProduct metaid="meta_G_RTMO06067" sboTerm="SBO:0000243" fbc:id="G_RTMO06067" fbc:name="G_RTMO06067" fbc:label="G_RTMO06067"/>
      <fbc:geneProduct metaid="meta_G_RTMO06068" sboTerm="SBO:0000243" fbc:id="G_RTMO06068" fbc:name="G_RTMO06068" fbc:label="G_RTMO06068"/>
      <fbc:geneProduct metaid="meta_G_RTMO06069" sboTerm="SBO:0000243" fbc:id="G_RTMO06069" fbc:name="G_RTMO06069" fbc:label="G_RTMO06069"/>
      <fbc:geneProduct metaid="meta_G_RTMO06070" sboTerm="SBO:0000243" fbc:id="G_RTMO06070" fbc:name="G_RTMO06070" fbc:label="G_RTMO06070"/>
      <fbc:geneProduct metaid="meta_G_RTMO06071" sboTerm="SBO:0000243" fbc:id="G_RTMO06071" fbc:name="G_RTMO06071" fbc:label="G_RTMO06071"/>
      <fbc:geneProduct metaid="meta_G_RTMO06072" sboTerm="SBO:0000243" fbc:id="G_RTMO06072" fbc:name="G_RTMO06072" fbc:label="G_RTMO06072"/>
      <fbc:geneProduct metaid="meta_G_RTMO06073" sboTerm="SBO:0000243" fbc:id="G_RTMO06073" fbc:name="G_RTMO06073" fbc:label="G_RTMO06073"/>
      <fbc:geneProduct metaid="meta_G_RTMO06074" sboTerm="SBO:0000243" fbc:id="G_RTMO06074" fbc:name="G_RTMO06074" fbc:label="G_RTMO06074"/>
      <fbc:geneProduct metaid="meta_G_RTMO06075" sboTerm="SBO:0000243" fbc:id="G_RTMO06075" fbc:name="G_RTMO06075" fbc:label="G_RTMO06075"/>
      <fbc:geneProduct metaid="meta_G_RTMO06076" sboTerm="SBO:0000243" fbc:id="G_RTMO06076" fbc:name="G_RTMO06076" fbc:label="G_RTMO06076"/>
      <fbc:geneProduct metaid="meta_G_RTMO06077" sboTerm="SBO:0000243" fbc:id="G_RTMO06077" fbc:name="G_RTMO06077" fbc:label="G_RTMO06077"/>
      <fbc:geneProduct metaid="meta_G_RTMO06078" sboTerm="SBO:0000243" fbc:id="G_RTMO06078" fbc:name="G_RTMO06078" fbc:label="G_RTMO06078"/>
      <fbc:geneProduct metaid="meta_G_RTMO06079" sboTerm="SBO:0000243" fbc:id="G_RTMO06079" fbc:name="G_RTMO06079" fbc:label="G_RTMO06079"/>
      <fbc:geneProduct metaid="meta_G_RTMO06080" sboTerm="SBO:0000243" fbc:id="G_RTMO06080" fbc:name="G_RTMO06080" fbc:label="G_RTMO06080">
        <annotation>
          <rdf:RDF xmlns:rdf="http://www.w3.org/1999/02/22-rdf-syntax-ns#" xmlns:dcterms="http://purl.org/dc/terms/" xmlns:vCard="http://www.w3.org/2001/vcard-rdf/3.0#" xmlns:vCard4="http://www.w3.org/2006/vcard/ns#" xmlns:bqbiol="http://biomodels.net/biology-qualifiers/" xmlns:bqmodel="http://biomodels.net/model-qualifiers/">
            <rdf:Description rdf:about="#meta_G_RTMO06080">
              <bqbiol:is>
                <rdf:Bag>
                  <rdf:li rdf:resource="https://identifiers.org/kegg.genes/ptl:AOT13_11305"/>
                  <rdf:li rdf:resource="https://identifiers.org/ncbiprotein/ALF10551"/>
                  <rdf:li rdf:resource="https://identifiers.org/uniprot/A0A178TSU2"/>
                </rdf:Bag>
              </bqbiol:is>
            </rdf:Description>
          </rdf:RDF>
        </annotation>
      </fbc:geneProduct>
      <fbc:geneProduct metaid="meta_G_RTMO06081" sboTerm="SBO:0000243" fbc:id="G_RTMO06081" fbc:name="G_RTMO06081" fbc:label="G_RTMO06081">
        <annotation>
          <rdf:RDF xmlns:rdf="http://www.w3.org/1999/02/22-rdf-syntax-ns#" xmlns:dcterms="http://purl.org/dc/terms/" xmlns:vCard="http://www.w3.org/2001/vcard-rdf/3.0#" xmlns:vCard4="http://www.w3.org/2006/vcard/ns#" xmlns:bqbiol="http://biomodels.net/biology-qualifiers/" xmlns:bqmodel="http://biomodels.net/model-qualifiers/">
            <rdf:Description rdf:about="#meta_G_RTMO06081">
              <bqbiol:is>
                <rdf:Bag>
                  <rdf:li rdf:resource="https://identifiers.org/kegg.genes/ptl:AOT13_11305"/>
                  <rdf:li rdf:resource="https://identifiers.org/ncbiprotein/ALF10551"/>
                  <rdf:li rdf:resource="https://identifiers.org/uniprot/A0A178TSU2"/>
                </rdf:Bag>
              </bqbiol:is>
            </rdf:Description>
          </rdf:RDF>
        </annotation>
      </fbc:geneProduct>
      <fbc:geneProduct metaid="meta_G_RTMO06082" sboTerm="SBO:0000243" fbc:id="G_RTMO06082" fbc:name="G_RTMO06082" fbc:label="G_RTMO06082"/>
      <fbc:geneProduct metaid="meta_G_RTMO06083" sboTerm="SBO:0000243" fbc:id="G_RTMO06083" fbc:name="G_RTMO06083" fbc:label="G_RTMO06083"/>
      <fbc:geneProduct metaid="meta_G_RTMO06084" sboTerm="SBO:0000243" fbc:id="G_RTMO06084" fbc:name="G_RTMO06084" fbc:label="G_RTMO06084"/>
      <fbc:geneProduct metaid="meta_G_RTMO06085" sboTerm="SBO:0000243" fbc:id="G_RTMO06085" fbc:name="G_RTMO06085" fbc:label="G_RTMO06085"/>
      <fbc:geneProduct metaid="meta_G_RTMO06086" sboTerm="SBO:0000243" fbc:id="G_RTMO06086" fbc:name="G_RTMO06086" fbc:label="G_RTMO06086"/>
      <fbc:geneProduct metaid="meta_G_RTMO06087" sboTerm="SBO:0000243" fbc:id="G_RTMO06087" fbc:name="G_RTMO06087" fbc:label="G_RTMO06087"/>
      <fbc:geneProduct metaid="meta_G_RTMO06088" sboTerm="SBO:0000243" fbc:id="G_RTMO06088" fbc:name="G_RTMO06088" fbc:label="G_RTMO06088"/>
      <fbc:geneProduct metaid="meta_G_RTMO06089" sboTerm="SBO:0000243" fbc:id="G_RTMO06089" fbc:name="G_RTMO06089" fbc:label="G_RTMO06089"/>
      <fbc:geneProduct metaid="meta_G_RTMO06090" sboTerm="SBO:0000243" fbc:id="G_RTMO06090" fbc:name="G_RTMO06090" fbc:label="G_RTMO06090"/>
      <fbc:geneProduct metaid="meta_G_RTMO06091" sboTerm="SBO:0000243" fbc:id="G_RTMO06091" fbc:name="G_RTMO06091" fbc:label="G_RTMO06091"/>
      <fbc:geneProduct metaid="meta_G_RTMO06092" sboTerm="SBO:0000243" fbc:id="G_RTMO06092" fbc:name="G_RTMO06092" fbc:label="G_RTMO06092"/>
      <fbc:geneProduct metaid="meta_G_RTMO06093" sboTerm="SBO:0000243" fbc:id="G_RTMO06093" fbc:name="G_RTMO06093" fbc:label="G_RTMO06093"/>
      <fbc:geneProduct metaid="meta_G_RTMO06094" sboTerm="SBO:0000243" fbc:id="G_RTMO06094" fbc:name="G_RTMO06094" fbc:label="G_RTMO06094"/>
      <fbc:geneProduct metaid="meta_G_RTMO06095" sboTerm="SBO:0000243" fbc:id="G_RTMO06095" fbc:name="G_RTMO06095" fbc:label="G_RTMO06095"/>
      <fbc:geneProduct metaid="meta_G_RTMO06096" sboTerm="SBO:0000243" fbc:id="G_RTMO06096" fbc:name="G_RTMO06096" fbc:label="G_RTMO06096"/>
      <fbc:geneProduct metaid="meta_G_RTMO06097" sboTerm="SBO:0000243" fbc:id="G_RTMO06097" fbc:name="G_RTMO06097" fbc:label="G_RTMO06097"/>
      <fbc:geneProduct metaid="meta_G_RTMO06098" sboTerm="SBO:0000243" fbc:id="G_RTMO06098" fbc:name="G_RTMO06098" fbc:label="G_RTMO06098"/>
      <fbc:geneProduct metaid="meta_G_RTMO06099" sboTerm="SBO:0000243" fbc:id="G_RTMO06099" fbc:name="G_RTMO06099" fbc:label="G_RTMO06099"/>
      <fbc:geneProduct metaid="meta_G_RTMO06100" sboTerm="SBO:0000243" fbc:id="G_RTMO06100" fbc:name="G_RTMO06100" fbc:label="G_RTMO06100"/>
      <fbc:geneProduct metaid="meta_G_RTMO06101" sboTerm="SBO:0000243" fbc:id="G_RTMO06101" fbc:name="G_RTMO06101" fbc:label="G_RTMO06101"/>
      <fbc:geneProduct metaid="meta_G_RTMO06102" sboTerm="SBO:0000243" fbc:id="G_RTMO06102" fbc:name="G_RTMO06102" fbc:label="G_RTMO06102"/>
      <fbc:geneProduct metaid="meta_G_RTMO06103" sboTerm="SBO:0000243" fbc:id="G_RTMO06103" fbc:name="G_RTMO06103" fbc:label="G_RTMO06103"/>
      <fbc:geneProduct metaid="meta_G_RTMO06104" sboTerm="SBO:0000243" fbc:id="G_RTMO06104" fbc:name="G_RTMO06104" fbc:label="G_RTMO06104"/>
      <fbc:geneProduct metaid="meta_G_RTMO06105" sboTerm="SBO:0000243" fbc:id="G_RTMO06105" fbc:name="G_RTMO06105" fbc:label="G_RTMO06105"/>
      <fbc:geneProduct metaid="meta_G_RTMO06106" sboTerm="SBO:0000243" fbc:id="G_RTMO06106" fbc:name="G_RTMO06106" fbc:label="G_RTMO06106"/>
      <fbc:geneProduct metaid="meta_G_RTMO06107" sboTerm="SBO:0000243" fbc:id="G_RTMO06107" fbc:name="G_RTMO06107" fbc:label="G_RTMO06107"/>
      <fbc:geneProduct metaid="meta_G_RTMO06108" sboTerm="SBO:0000243" fbc:id="G_RTMO06108" fbc:name="G_RTMO06108" fbc:label="G_RTMO06108"/>
      <fbc:geneProduct metaid="meta_G_RTMO06109" sboTerm="SBO:0000243" fbc:id="G_RTMO06109" fbc:name="G_RTMO06109" fbc:label="G_RTMO06109"/>
      <fbc:geneProduct metaid="meta_G_RTMO06110" sboTerm="SBO:0000243" fbc:id="G_RTMO06110" fbc:name="G_RTMO06110" fbc:label="G_RTMO06110"/>
      <fbc:geneProduct metaid="meta_G_RTMO06111" sboTerm="SBO:0000243" fbc:id="G_RTMO06111" fbc:name="G_RTMO06111" fbc:label="G_RTMO06111"/>
      <fbc:geneProduct metaid="meta_G_RTMO06112" sboTerm="SBO:0000243" fbc:id="G_RTMO06112" fbc:name="G_RTMO06112" fbc:label="G_RTMO06112"/>
      <fbc:geneProduct metaid="meta_G_RTMO06113" sboTerm="SBO:0000243" fbc:id="G_RTMO06113" fbc:name="G_RTMO06113" fbc:label="G_RTMO06113"/>
      <fbc:geneProduct metaid="meta_G_RTMO06114" sboTerm="SBO:0000243" fbc:id="G_RTMO06114" fbc:name="G_RTMO06114" fbc:label="G_RTMO06114"/>
      <fbc:geneProduct metaid="meta_G_RTMO06115" sboTerm="SBO:0000243" fbc:id="G_RTMO06115" fbc:name="G_RTMO06115" fbc:label="G_RTMO06115"/>
      <fbc:geneProduct metaid="meta_G_RTMO06116" sboTerm="SBO:0000243" fbc:id="G_RTMO06116" fbc:name="G_RTMO06116" fbc:label="G_RTMO06116"/>
      <fbc:geneProduct metaid="meta_G_RTMO06117" sboTerm="SBO:0000243" fbc:id="G_RTMO06117" fbc:name="G_RTMO06117" fbc:label="G_RTMO06117"/>
      <fbc:geneProduct metaid="meta_G_RTMO06118" sboTerm="SBO:0000243" fbc:id="G_RTMO06118" fbc:name="G_RTMO06118" fbc:label="G_RTMO06118"/>
      <fbc:geneProduct metaid="meta_G_RTMO06119" sboTerm="SBO:0000243" fbc:id="G_RTMO06119" fbc:name="G_RTMO06119" fbc:label="G_RTMO06119"/>
      <fbc:geneProduct metaid="meta_G_RTMO06120" sboTerm="SBO:0000243" fbc:id="G_RTMO06120" fbc:name="G_RTMO06120" fbc:label="G_RTMO06120"/>
      <fbc:geneProduct metaid="meta_G_RTMO06121" sboTerm="SBO:0000243" fbc:id="G_RTMO06121" fbc:name="G_RTMO06121" fbc:label="G_RTMO06121"/>
      <fbc:geneProduct metaid="meta_G_RTMO06122" sboTerm="SBO:0000243" fbc:id="G_RTMO06122" fbc:name="G_RTMO06122" fbc:label="G_RTMO06122"/>
      <fbc:geneProduct metaid="meta_G_RTMO06123" sboTerm="SBO:0000243" fbc:id="G_RTMO06123" fbc:name="G_RTMO06123" fbc:label="G_RTMO06123"/>
      <fbc:geneProduct metaid="meta_G_RTMO06124" sboTerm="SBO:0000243" fbc:id="G_RTMO06124" fbc:name="G_RTMO06124" fbc:label="G_RTMO06124"/>
      <fbc:geneProduct metaid="meta_G_RTMO06125" sboTerm="SBO:0000243" fbc:id="G_RTMO06125" fbc:name="G_RTMO06125" fbc:label="G_RTMO06125"/>
      <fbc:geneProduct metaid="meta_G_RTMO06126" sboTerm="SBO:0000243" fbc:id="G_RTMO06126" fbc:name="G_RTMO06126" fbc:label="G_RTMO06126"/>
      <fbc:geneProduct metaid="meta_G_RTMO06127" sboTerm="SBO:0000243" fbc:id="G_RTMO06127" fbc:name="G_RTMO06127" fbc:label="G_RTMO06127"/>
      <fbc:geneProduct metaid="meta_G_RTMO06128" sboTerm="SBO:0000243" fbc:id="G_RTMO06128" fbc:name="G_RTMO06128" fbc:label="G_RTMO06128"/>
      <fbc:geneProduct metaid="meta_G_RTMO06129" sboTerm="SBO:0000243" fbc:id="G_RTMO06129" fbc:name="G_RTMO06129" fbc:label="G_RTMO06129"/>
      <fbc:geneProduct metaid="meta_G_RTMO06130" sboTerm="SBO:0000243" fbc:id="G_RTMO06130" fbc:name="G_RTMO06130" fbc:label="G_RTMO06130"/>
      <fbc:geneProduct metaid="meta_G_RTMO06131" sboTerm="SBO:0000243" fbc:id="G_RTMO06131" fbc:name="G_RTMO06131" fbc:label="G_RTMO06131">
        <annotation>
          <rdf:RDF xmlns:rdf="http://www.w3.org/1999/02/22-rdf-syntax-ns#" xmlns:dcterms="http://purl.org/dc/terms/" xmlns:vCard="http://www.w3.org/2001/vcard-rdf/3.0#" xmlns:vCard4="http://www.w3.org/2006/vcard/ns#" xmlns:bqbiol="http://biomodels.net/biology-qualifiers/" xmlns:bqmodel="http://biomodels.net/model-qualifiers/">
            <rdf:Description rdf:about="#meta_G_RTMO06131">
              <bqbiol:is>
                <rdf:Bag>
                  <rdf:li rdf:resource="https://identifiers.org/kegg.genes/ptl:AOT13_05385"/>
                  <rdf:li rdf:resource="https://identifiers.org/ncbiprotein/ALF09489"/>
                  <rdf:li rdf:resource="https://identifiers.org/uniprot/A0A1Y3PZ13"/>
                </rdf:Bag>
              </bqbiol:is>
            </rdf:Description>
          </rdf:RDF>
        </annotation>
      </fbc:geneProduct>
      <fbc:geneProduct metaid="meta_G_RTMO06132" sboTerm="SBO:0000243" fbc:id="G_RTMO06132" fbc:name="G_RTMO06132" fbc:label="G_RTMO06132"/>
      <fbc:geneProduct metaid="meta_G_RTMO06133" sboTerm="SBO:0000243" fbc:id="G_RTMO06133" fbc:name="G_RTMO06133" fbc:label="G_RTMO06133"/>
      <fbc:geneProduct metaid="meta_G_RTMO06134" sboTerm="SBO:0000243" fbc:id="G_RTMO06134" fbc:name="G_RTMO06134" fbc:label="G_RTMO06134"/>
      <fbc:geneProduct metaid="meta_G_RTMO06135" sboTerm="SBO:0000243" fbc:id="G_RTMO06135" fbc:name="G_RTMO06135" fbc:label="G_RTMO06135"/>
      <fbc:geneProduct metaid="meta_G_RTMO06136" sboTerm="SBO:0000243" fbc:id="G_RTMO06136" fbc:name="G_RTMO06136" fbc:label="G_RTMO06136"/>
      <fbc:geneProduct metaid="meta_G_RTMO06137" sboTerm="SBO:0000243" fbc:id="G_RTMO06137" fbc:name="G_RTMO06137" fbc:label="G_RTMO06137"/>
      <fbc:geneProduct metaid="meta_G_RTMO06138" sboTerm="SBO:0000243" fbc:id="G_RTMO06138" fbc:name="G_RTMO06138" fbc:label="G_RTMO06138"/>
      <fbc:geneProduct metaid="meta_G_RTMO06139" sboTerm="SBO:0000243" fbc:id="G_RTMO06139" fbc:name="G_RTMO06139" fbc:label="G_RTMO06139">
        <annotation>
          <rdf:RDF xmlns:rdf="http://www.w3.org/1999/02/22-rdf-syntax-ns#" xmlns:dcterms="http://purl.org/dc/terms/" xmlns:vCard="http://www.w3.org/2001/vcard-rdf/3.0#" xmlns:vCard4="http://www.w3.org/2006/vcard/ns#" xmlns:bqbiol="http://biomodels.net/biology-qualifiers/" xmlns:bqmodel="http://biomodels.net/model-qualifiers/">
            <rdf:Description rdf:about="#meta_G_RTMO06139">
              <bqbiol:is>
                <rdf:Bag>
                  <rdf:li rdf:resource="https://identifiers.org/kegg.genes/ptl:AOT13_12015"/>
                  <rdf:li rdf:resource="https://identifiers.org/kegg.genes/ptl:AOT13_12335"/>
                  <rdf:li rdf:resource="https://identifiers.org/ncbiprotein/ALF10681"/>
                  <rdf:li rdf:resource="https://identifiers.org/ncbiprotein/ALF10741"/>
                  <rdf:li rdf:resource="https://identifiers.org/uniprot/A0A1Y3PTN3"/>
                  <rdf:li rdf:resource="https://identifiers.org/uniprot/A0A178TRN1"/>
                </rdf:Bag>
              </bqbiol:is>
            </rdf:Description>
          </rdf:RDF>
        </annotation>
      </fbc:geneProduct>
      <fbc:geneProduct metaid="meta_G_RTMO06140" sboTerm="SBO:0000243" fbc:id="G_RTMO06140" fbc:name="G_RTMO06140" fbc:label="G_RTMO06140">
        <annotation>
          <rdf:RDF xmlns:rdf="http://www.w3.org/1999/02/22-rdf-syntax-ns#" xmlns:dcterms="http://purl.org/dc/terms/" xmlns:vCard="http://www.w3.org/2001/vcard-rdf/3.0#" xmlns:vCard4="http://www.w3.org/2006/vcard/ns#" xmlns:bqbiol="http://biomodels.net/biology-qualifiers/" xmlns:bqmodel="http://biomodels.net/model-qualifiers/">
            <rdf:Description rdf:about="#meta_G_RTMO06140">
              <bqbiol:is>
                <rdf:Bag>
                  <rdf:li rdf:resource="https://identifiers.org/kegg.genes/ptl:AOT13_16685"/>
                  <rdf:li rdf:resource="https://identifiers.org/ncbiprotein/ALF11519"/>
                  <rdf:li rdf:resource="https://identifiers.org/uniprot/A0A178TYC4"/>
                </rdf:Bag>
              </bqbiol:is>
            </rdf:Description>
          </rdf:RDF>
        </annotation>
      </fbc:geneProduct>
      <fbc:geneProduct metaid="meta_G_RTMO06141" sboTerm="SBO:0000243" fbc:id="G_RTMO06141" fbc:name="G_RTMO06141" fbc:label="G_RTMO06141">
        <annotation>
          <rdf:RDF xmlns:rdf="http://www.w3.org/1999/02/22-rdf-syntax-ns#" xmlns:dcterms="http://purl.org/dc/terms/" xmlns:vCard="http://www.w3.org/2001/vcard-rdf/3.0#" xmlns:vCard4="http://www.w3.org/2006/vcard/ns#" xmlns:bqbiol="http://biomodels.net/biology-qualifiers/" xmlns:bqmodel="http://biomodels.net/model-qualifiers/">
            <rdf:Description rdf:about="#meta_G_RTMO06141">
              <bqbiol:is>
                <rdf:Bag>
                  <rdf:li rdf:resource="https://identifiers.org/kegg.genes/ptl:AOT13_09890"/>
                  <rdf:li rdf:resource="https://identifiers.org/ncbiprotein/ALF10305"/>
                  <rdf:li rdf:resource="https://identifiers.org/uniprot/A0A369WQG5"/>
                </rdf:Bag>
              </bqbiol:is>
            </rdf:Description>
          </rdf:RDF>
        </annotation>
      </fbc:geneProduct>
      <fbc:geneProduct metaid="meta_G_RTMO06142" sboTerm="SBO:0000243" fbc:id="G_RTMO06142" fbc:name="G_RTMO06142" fbc:label="G_RTMO06142"/>
      <fbc:geneProduct metaid="meta_G_RTMO06143" sboTerm="SBO:0000243" fbc:id="G_RTMO06143" fbc:name="G_RTMO06143" fbc:label="G_RTMO06143">
        <annotation>
          <rdf:RDF xmlns:rdf="http://www.w3.org/1999/02/22-rdf-syntax-ns#" xmlns:dcterms="http://purl.org/dc/terms/" xmlns:vCard="http://www.w3.org/2001/vcard-rdf/3.0#" xmlns:vCard4="http://www.w3.org/2006/vcard/ns#" xmlns:bqbiol="http://biomodels.net/biology-qualifiers/" xmlns:bqmodel="http://biomodels.net/model-qualifiers/">
            <rdf:Description rdf:about="#meta_G_RTMO06143">
              <bqbiol:is>
                <rdf:Bag>
                  <rdf:li rdf:resource="https://identifiers.org/kegg.genes/ptl:AOT13_09450"/>
                  <rdf:li rdf:resource="https://identifiers.org/ncbiprotein/ALF10221"/>
                  <rdf:li rdf:resource="https://identifiers.org/uniprot/A0A369WJL7"/>
                </rdf:Bag>
              </bqbiol:is>
            </rdf:Description>
          </rdf:RDF>
        </annotation>
      </fbc:geneProduct>
      <fbc:geneProduct metaid="meta_G_RTMO06144" sboTerm="SBO:0000243" fbc:id="G_RTMO06144" fbc:name="G_RTMO06144" fbc:label="G_RTMO06144">
        <annotation>
          <rdf:RDF xmlns:rdf="http://www.w3.org/1999/02/22-rdf-syntax-ns#" xmlns:dcterms="http://purl.org/dc/terms/" xmlns:vCard="http://www.w3.org/2001/vcard-rdf/3.0#" xmlns:vCard4="http://www.w3.org/2006/vcard/ns#" xmlns:bqbiol="http://biomodels.net/biology-qualifiers/" xmlns:bqmodel="http://biomodels.net/model-qualifiers/">
            <rdf:Description rdf:about="#meta_G_RTMO06144">
              <bqbiol:is>
                <rdf:Bag>
                  <rdf:li rdf:resource="https://identifiers.org/kegg.genes/ptl:AOT13_17105"/>
                  <rdf:li rdf:resource="https://identifiers.org/ncbiprotein/ALF11594"/>
                  <rdf:li rdf:resource="https://identifiers.org/uniprot/A0A178TYV3"/>
                </rdf:Bag>
              </bqbiol:is>
            </rdf:Description>
          </rdf:RDF>
        </annotation>
      </fbc:geneProduct>
      <fbc:geneProduct metaid="meta_G_RTMO06145" sboTerm="SBO:0000243" fbc:id="G_RTMO06145" fbc:name="G_RTMO06145" fbc:label="G_RTMO06145"/>
      <fbc:geneProduct metaid="meta_G_RTMO06146" sboTerm="SBO:0000243" fbc:id="G_RTMO06146" fbc:name="G_RTMO06146" fbc:label="G_RTMO06146">
        <annotation>
          <rdf:RDF xmlns:rdf="http://www.w3.org/1999/02/22-rdf-syntax-ns#" xmlns:dcterms="http://purl.org/dc/terms/" xmlns:vCard="http://www.w3.org/2001/vcard-rdf/3.0#" xmlns:vCard4="http://www.w3.org/2006/vcard/ns#" xmlns:bqbiol="http://biomodels.net/biology-qualifiers/" xmlns:bqmodel="http://biomodels.net/model-qualifiers/">
            <rdf:Description rdf:about="#meta_G_RTMO06146">
              <bqbiol:is>
                <rdf:Bag>
                  <rdf:li rdf:resource="https://identifiers.org/kegg.genes/ptl:AOT13_09430"/>
                  <rdf:li rdf:resource="https://identifiers.org/kegg.genes/ptl:AOT13_18210"/>
                  <rdf:li rdf:resource="https://identifiers.org/kegg.genes/ptl:AOT13_08125"/>
                  <rdf:li rdf:resource="https://identifiers.org/kegg.genes/ptl:AOT13_08925"/>
                  <rdf:li rdf:resource="https://identifiers.org/kegg.genes/ptl:AOT13_13490"/>
                  <rdf:li rdf:resource="https://identifiers.org/ncbiprotein/ALF10217"/>
                  <rdf:li rdf:resource="https://identifiers.org/ncbiprotein/ALF11804"/>
                  <rdf:li rdf:resource="https://identifiers.org/ncbiprotein/ALF09973"/>
                  <rdf:li rdf:resource="https://identifiers.org/ncbiprotein/ALF10121"/>
                  <rdf:li rdf:resource="https://identifiers.org/ncbiprotein/ALF10943"/>
                  <rdf:li rdf:resource="https://identifiers.org/uniprot/A0A178TVV8"/>
                  <rdf:li rdf:resource="https://identifiers.org/uniprot/A0A178TZM4"/>
                  <rdf:li rdf:resource="https://identifiers.org/uniprot/A0A178TWF5"/>
                  <rdf:li rdf:resource="https://identifiers.org/uniprot/A0A369X315"/>
                  <rdf:li rdf:resource="https://identifiers.org/uniprot/A0A178U6J5"/>
                </rdf:Bag>
              </bqbiol:is>
            </rdf:Description>
          </rdf:RDF>
        </annotation>
      </fbc:geneProduct>
      <fbc:geneProduct metaid="meta_G_RTMO06147" sboTerm="SBO:0000243" fbc:id="G_RTMO06147" fbc:name="G_RTMO06147" fbc:label="G_RTMO06147">
        <annotation>
          <rdf:RDF xmlns:rdf="http://www.w3.org/1999/02/22-rdf-syntax-ns#" xmlns:dcterms="http://purl.org/dc/terms/" xmlns:vCard="http://www.w3.org/2001/vcard-rdf/3.0#" xmlns:vCard4="http://www.w3.org/2006/vcard/ns#" xmlns:bqbiol="http://biomodels.net/biology-qualifiers/" xmlns:bqmodel="http://biomodels.net/model-qualifiers/">
            <rdf:Description rdf:about="#meta_G_RTMO06147">
              <bqbiol:is>
                <rdf:Bag>
                  <rdf:li rdf:resource="https://identifiers.org/kegg.genes/ptl:AOT13_07325"/>
                  <rdf:li rdf:resource="https://identifiers.org/kegg.genes/ptl:AOT13_04865"/>
                  <rdf:li rdf:resource="https://identifiers.org/ncbiprotein/ALF09824"/>
                  <rdf:li rdf:resource="https://identifiers.org/ncbiprotein/ALF09398"/>
                  <rdf:li rdf:resource="https://identifiers.org/uniprot/A0A369WHV7"/>
                  <rdf:li rdf:resource="https://identifiers.org/uniprot/A0A369WMX1"/>
                </rdf:Bag>
              </bqbiol:is>
            </rdf:Description>
          </rdf:RDF>
        </annotation>
      </fbc:geneProduct>
      <fbc:geneProduct metaid="meta_G_RTMO06148" sboTerm="SBO:0000243" fbc:id="G_RTMO06148" fbc:name="G_RTMO06148" fbc:label="G_RTMO06148"/>
      <fbc:geneProduct metaid="meta_G_RTMO06149" sboTerm="SBO:0000243" fbc:id="G_RTMO06149" fbc:name="G_RTMO06149" fbc:label="G_RTMO06149"/>
      <fbc:geneProduct metaid="meta_G_RTMO06150" sboTerm="SBO:0000243" fbc:id="G_RTMO06150" fbc:name="G_RTMO06150" fbc:label="G_RTMO06150"/>
      <fbc:geneProduct metaid="meta_G_RTMO06151" sboTerm="SBO:0000243" fbc:id="G_RTMO06151" fbc:name="G_RTMO06151" fbc:label="G_RTMO06151"/>
      <fbc:geneProduct metaid="meta_G_RTMO06152" sboTerm="SBO:0000243" fbc:id="G_RTMO06152" fbc:name="G_RTMO06152" fbc:label="G_RTMO06152"/>
      <fbc:geneProduct metaid="meta_G_RTMO06153" sboTerm="SBO:0000243" fbc:id="G_RTMO06153" fbc:name="G_RTMO06153" fbc:label="G_RTMO06153"/>
      <fbc:geneProduct metaid="meta_G_RTMO06154" sboTerm="SBO:0000243" fbc:id="G_RTMO06154" fbc:name="G_RTMO06154" fbc:label="G_RTMO06154"/>
      <fbc:geneProduct metaid="meta_G_RTMO06155" sboTerm="SBO:0000243" fbc:id="G_RTMO06155" fbc:name="G_RTMO06155" fbc:label="G_RTMO06155"/>
      <fbc:geneProduct metaid="meta_G_RTMO06156" sboTerm="SBO:0000243" fbc:id="G_RTMO06156" fbc:name="G_RTMO06156" fbc:label="G_RTMO06156"/>
      <fbc:geneProduct metaid="meta_G_RTMO06157" sboTerm="SBO:0000243" fbc:id="G_RTMO06157" fbc:name="G_RTMO06157" fbc:label="G_RTMO06157"/>
      <fbc:geneProduct metaid="meta_G_RTMO06158" sboTerm="SBO:0000243" fbc:id="G_RTMO06158" fbc:name="G_RTMO06158" fbc:label="G_RTMO06158"/>
      <fbc:geneProduct metaid="meta_G_RTMO06159" sboTerm="SBO:0000243" fbc:id="G_RTMO06159" fbc:name="G_RTMO06159" fbc:label="G_RTMO06159"/>
      <fbc:geneProduct metaid="meta_G_RTMO06160" sboTerm="SBO:0000243" fbc:id="G_RTMO06160" fbc:name="G_RTMO06160" fbc:label="G_RTMO06160"/>
      <fbc:geneProduct metaid="meta_G_RTMO06161" sboTerm="SBO:0000243" fbc:id="G_RTMO06161" fbc:name="G_RTMO06161" fbc:label="G_RTMO06161"/>
      <fbc:geneProduct metaid="meta_G_RTMO06162" sboTerm="SBO:0000243" fbc:id="G_RTMO06162" fbc:name="G_RTMO06162" fbc:label="G_RTMO06162"/>
      <fbc:geneProduct metaid="meta_G_RTMO06163" sboTerm="SBO:0000243" fbc:id="G_RTMO06163" fbc:name="G_RTMO06163" fbc:label="G_RTMO06163">
        <annotation>
          <rdf:RDF xmlns:rdf="http://www.w3.org/1999/02/22-rdf-syntax-ns#" xmlns:dcterms="http://purl.org/dc/terms/" xmlns:vCard="http://www.w3.org/2001/vcard-rdf/3.0#" xmlns:vCard4="http://www.w3.org/2006/vcard/ns#" xmlns:bqbiol="http://biomodels.net/biology-qualifiers/" xmlns:bqmodel="http://biomodels.net/model-qualifiers/">
            <rdf:Description rdf:about="#meta_G_RTMO06163">
              <bqbiol:is>
                <rdf:Bag>
                  <rdf:li rdf:resource="https://identifiers.org/kegg.genes/ptl:AOT13_18710"/>
                  <rdf:li rdf:resource="https://identifiers.org/ncbiprotein/ALF11900"/>
                  <rdf:li rdf:resource="https://identifiers.org/uniprot/A0A369WWF2"/>
                </rdf:Bag>
              </bqbiol:is>
            </rdf:Description>
          </rdf:RDF>
        </annotation>
      </fbc:geneProduct>
      <fbc:geneProduct metaid="meta_G_RTMO06164" sboTerm="SBO:0000243" fbc:id="G_RTMO06164" fbc:name="BioB" fbc:label="G_RTMO06164">
        <annotation>
          <rdf:RDF xmlns:rdf="http://www.w3.org/1999/02/22-rdf-syntax-ns#" xmlns:dcterms="http://purl.org/dc/terms/" xmlns:vCard="http://www.w3.org/2001/vcard-rdf/3.0#" xmlns:vCard4="http://www.w3.org/2006/vcard/ns#" xmlns:bqbiol="http://biomodels.net/biology-qualifiers/" xmlns:bqmodel="http://biomodels.net/model-qualifiers/">
            <rdf:Description rdf:about="#meta_G_RTMO06164">
              <bqbiol:is>
                <rdf:Bag>
                  <rdf:li rdf:resource="https://identifiers.org/kegg.genes/ptl:AOT13_14055"/>
                  <rdf:li rdf:resource="https://identifiers.org/ncbiprotein/ALF11045"/>
                  <rdf:li rdf:resource="https://identifiers.org/uniprot/A0A1Y3PW76"/>
                </rdf:Bag>
              </bqbiol:is>
            </rdf:Description>
          </rdf:RDF>
        </annotation>
      </fbc:geneProduct>
      <fbc:geneProduct metaid="meta_G_RTMO06165" sboTerm="SBO:0000243" fbc:id="G_RTMO06165" fbc:name="G_RTMO06165" fbc:label="G_RTMO06165"/>
      <fbc:geneProduct metaid="meta_G_RTMO06166" sboTerm="SBO:0000243" fbc:id="G_RTMO06166" fbc:name="BioD" fbc:label="G_RTMO06166">
        <annotation>
          <rdf:RDF xmlns:rdf="http://www.w3.org/1999/02/22-rdf-syntax-ns#" xmlns:dcterms="http://purl.org/dc/terms/" xmlns:vCard="http://www.w3.org/2001/vcard-rdf/3.0#" xmlns:vCard4="http://www.w3.org/2006/vcard/ns#" xmlns:bqbiol="http://biomodels.net/biology-qualifiers/" xmlns:bqmodel="http://biomodels.net/model-qualifiers/">
            <rdf:Description rdf:about="#meta_G_RTMO06166">
              <bqbiol:is>
                <rdf:Bag>
                  <rdf:li rdf:resource="https://identifiers.org/kegg.genes/ptl:AOT13_00440"/>
                  <rdf:li rdf:resource="https://identifiers.org/ncbiprotein/ALF08636"/>
                  <rdf:li rdf:resource="https://identifiers.org/uniprot/A0A369WZJ6"/>
                </rdf:Bag>
              </bqbiol:is>
            </rdf:Description>
          </rdf:RDF>
        </annotation>
      </fbc:geneProduct>
      <fbc:geneProduct metaid="meta_G_RTMO06167" sboTerm="SBO:0000243" fbc:id="G_RTMO06167" fbc:name="BioD" fbc:label="G_RTMO06167">
        <annotation>
          <rdf:RDF xmlns:rdf="http://www.w3.org/1999/02/22-rdf-syntax-ns#" xmlns:dcterms="http://purl.org/dc/terms/" xmlns:vCard="http://www.w3.org/2001/vcard-rdf/3.0#" xmlns:vCard4="http://www.w3.org/2006/vcard/ns#" xmlns:bqbiol="http://biomodels.net/biology-qualifiers/" xmlns:bqmodel="http://biomodels.net/model-qualifiers/">
            <rdf:Description rdf:about="#meta_G_RTMO06167">
              <bqbiol:is>
                <rdf:Bag>
                  <rdf:li rdf:resource="https://identifiers.org/kegg.genes/ptl:AOT13_00435"/>
                  <rdf:li rdf:resource="https://identifiers.org/ncbiprotein/ALF08635"/>
                  <rdf:li rdf:resource="https://identifiers.org/uniprot/A0A1Y3PYQ5"/>
                </rdf:Bag>
              </bqbiol:is>
            </rdf:Description>
          </rdf:RDF>
        </annotation>
      </fbc:geneProduct>
      <fbc:geneProduct metaid="meta_G_RTMO06168" sboTerm="SBO:0000243" fbc:id="G_RTMO06168" fbc:name="G_RTMO06168" fbc:label="G_RTMO06168"/>
      <fbc:geneProduct metaid="meta_G_RTMO06169" sboTerm="SBO:0000243" fbc:id="G_RTMO06169" fbc:name="G_RTMO06169" fbc:label="G_RTMO06169">
        <annotation>
          <rdf:RDF xmlns:rdf="http://www.w3.org/1999/02/22-rdf-syntax-ns#" xmlns:dcterms="http://purl.org/dc/terms/" xmlns:vCard="http://www.w3.org/2001/vcard-rdf/3.0#" xmlns:vCard4="http://www.w3.org/2006/vcard/ns#" xmlns:bqbiol="http://biomodels.net/biology-qualifiers/" xmlns:bqmodel="http://biomodels.net/model-qualifiers/">
            <rdf:Description rdf:about="#meta_G_RTMO06169">
              <bqbiol:is>
                <rdf:Bag>
                  <rdf:li rdf:resource="https://identifiers.org/kegg.genes/ptl:AOT13_15190"/>
                  <rdf:li rdf:resource="https://identifiers.org/ncbiprotein/ALF11248"/>
                  <rdf:li rdf:resource="https://identifiers.org/uniprot/A0A178TX27"/>
                </rdf:Bag>
              </bqbiol:is>
            </rdf:Description>
          </rdf:RDF>
        </annotation>
      </fbc:geneProduct>
      <fbc:geneProduct metaid="meta_G_RTMO06170" sboTerm="SBO:0000243" fbc:id="G_RTMO06170" fbc:name="G_RTMO06170" fbc:label="G_RTMO06170"/>
      <fbc:geneProduct metaid="meta_G_RTMO06171" sboTerm="SBO:0000243" fbc:id="G_RTMO06171" fbc:name="G_RTMO06171" fbc:label="G_RTMO06171"/>
      <fbc:geneProduct metaid="meta_G_RTMO06172" sboTerm="SBO:0000243" fbc:id="G_RTMO06172" fbc:name="G_RTMO06172" fbc:label="G_RTMO06172"/>
      <fbc:geneProduct metaid="meta_G_RTMO06173" sboTerm="SBO:0000243" fbc:id="G_RTMO06173" fbc:name="G_RTMO06173" fbc:label="G_RTMO06173"/>
      <fbc:geneProduct metaid="meta_G_RTMO06174" sboTerm="SBO:0000243" fbc:id="G_RTMO06174" fbc:name="G_RTMO06174" fbc:label="G_RTMO06174"/>
      <fbc:geneProduct metaid="meta_G_RTMO06175" sboTerm="SBO:0000243" fbc:id="G_RTMO06175" fbc:name="G_RTMO06175" fbc:label="G_RTMO06175">
        <annotation>
          <rdf:RDF xmlns:rdf="http://www.w3.org/1999/02/22-rdf-syntax-ns#" xmlns:dcterms="http://purl.org/dc/terms/" xmlns:vCard="http://www.w3.org/2001/vcard-rdf/3.0#" xmlns:vCard4="http://www.w3.org/2006/vcard/ns#" xmlns:bqbiol="http://biomodels.net/biology-qualifiers/" xmlns:bqmodel="http://biomodels.net/model-qualifiers/">
            <rdf:Description rdf:about="#meta_G_RTMO06175">
              <bqbiol:is>
                <rdf:Bag>
                  <rdf:li rdf:resource="https://identifiers.org/kegg.genes/ptl:AOT13_05560"/>
                  <rdf:li rdf:resource="https://identifiers.org/kegg.genes/ptl:AOT13_05520"/>
                  <rdf:li rdf:resource="https://identifiers.org/ncbiprotein/ALF09522"/>
                  <rdf:li rdf:resource="https://identifiers.org/ncbiprotein/ALF12002"/>
                  <rdf:li rdf:resource="https://identifiers.org/uniprot/A0A178TVU6"/>
                  <rdf:li rdf:resource="https://identifiers.org/uniprot/A0A178TUR1"/>
                </rdf:Bag>
              </bqbiol:is>
            </rdf:Description>
          </rdf:RDF>
        </annotation>
      </fbc:geneProduct>
      <fbc:geneProduct metaid="meta_G_RTMO06176" sboTerm="SBO:0000243" fbc:id="G_RTMO06176" fbc:name="G_RTMO06176" fbc:label="G_RTMO06176">
        <annotation>
          <rdf:RDF xmlns:rdf="http://www.w3.org/1999/02/22-rdf-syntax-ns#" xmlns:dcterms="http://purl.org/dc/terms/" xmlns:vCard="http://www.w3.org/2001/vcard-rdf/3.0#" xmlns:vCard4="http://www.w3.org/2006/vcard/ns#" xmlns:bqbiol="http://biomodels.net/biology-qualifiers/" xmlns:bqmodel="http://biomodels.net/model-qualifiers/">
            <rdf:Description rdf:about="#meta_G_RTMO06176">
              <bqbiol:is>
                <rdf:Bag>
                  <rdf:li rdf:resource="https://identifiers.org/kegg.genes/ptl:AOT13_05520"/>
                  <rdf:li rdf:resource="https://identifiers.org/ncbiprotein/ALF12002"/>
                  <rdf:li rdf:resource="https://identifiers.org/uniprot/A0A178TUR1"/>
                </rdf:Bag>
              </bqbiol:is>
            </rdf:Description>
          </rdf:RDF>
        </annotation>
      </fbc:geneProduct>
      <fbc:geneProduct metaid="meta_G_RTMO06177" sboTerm="SBO:0000243" fbc:id="G_RTMO06177" fbc:name="G_RTMO06177" fbc:label="G_RTMO06177">
        <annotation>
          <rdf:RDF xmlns:rdf="http://www.w3.org/1999/02/22-rdf-syntax-ns#" xmlns:dcterms="http://purl.org/dc/terms/" xmlns:vCard="http://www.w3.org/2001/vcard-rdf/3.0#" xmlns:vCard4="http://www.w3.org/2006/vcard/ns#" xmlns:bqbiol="http://biomodels.net/biology-qualifiers/" xmlns:bqmodel="http://biomodels.net/model-qualifiers/">
            <rdf:Description rdf:about="#meta_G_RTMO06177">
              <bqbiol:is>
                <rdf:Bag>
                  <rdf:li rdf:resource="https://identifiers.org/kegg.genes/ptl:AOT13_11885"/>
                  <rdf:li rdf:resource="https://identifiers.org/ncbiprotein/ALF10657"/>
                  <rdf:li rdf:resource="https://identifiers.org/uniprot/A0A369WRG7"/>
                </rdf:Bag>
              </bqbiol:is>
            </rdf:Description>
          </rdf:RDF>
        </annotation>
      </fbc:geneProduct>
      <fbc:geneProduct metaid="meta_G_RTMO06178" sboTerm="SBO:0000243" fbc:id="G_RTMO06178" fbc:name="G_RTMO06178" fbc:label="G_RTMO06178">
        <annotation>
          <rdf:RDF xmlns:rdf="http://www.w3.org/1999/02/22-rdf-syntax-ns#" xmlns:dcterms="http://purl.org/dc/terms/" xmlns:vCard="http://www.w3.org/2001/vcard-rdf/3.0#" xmlns:vCard4="http://www.w3.org/2006/vcard/ns#" xmlns:bqbiol="http://biomodels.net/biology-qualifiers/" xmlns:bqmodel="http://biomodels.net/model-qualifiers/">
            <rdf:Description rdf:about="#meta_G_RTMO06178">
              <bqbiol:is>
                <rdf:Bag>
                  <rdf:li rdf:resource="https://identifiers.org/kegg.genes/ptl:AOT13_11890"/>
                  <rdf:li rdf:resource="https://identifiers.org/ncbiprotein/ALF10658"/>
                  <rdf:li rdf:resource="https://identifiers.org/uniprot/A0A369WN93"/>
                </rdf:Bag>
              </bqbiol:is>
            </rdf:Description>
          </rdf:RDF>
        </annotation>
      </fbc:geneProduct>
      <fbc:geneProduct metaid="meta_G_RTMO06179" sboTerm="SBO:0000243" fbc:id="G_RTMO06179" fbc:name="CbiG" fbc:label="G_RTMO06179">
        <annotation>
          <rdf:RDF xmlns:rdf="http://www.w3.org/1999/02/22-rdf-syntax-ns#" xmlns:dcterms="http://purl.org/dc/terms/" xmlns:vCard="http://www.w3.org/2001/vcard-rdf/3.0#" xmlns:vCard4="http://www.w3.org/2006/vcard/ns#" xmlns:bqbiol="http://biomodels.net/biology-qualifiers/" xmlns:bqmodel="http://biomodels.net/model-qualifiers/">
            <rdf:Description rdf:about="#meta_G_RTMO06179">
              <bqbiol:is>
                <rdf:Bag>
                  <rdf:li rdf:resource="https://identifiers.org/kegg.genes/ptl:AOT13_11925"/>
                  <rdf:li rdf:resource="https://identifiers.org/ncbiprotein/ALF10664"/>
                  <rdf:li rdf:resource="https://identifiers.org/uniprot/A0A178TT07"/>
                </rdf:Bag>
              </bqbiol:is>
            </rdf:Description>
          </rdf:RDF>
        </annotation>
      </fbc:geneProduct>
      <fbc:geneProduct metaid="meta_G_RTMO06180" sboTerm="SBO:0000243" fbc:id="G_RTMO06180" fbc:name="CbiD" fbc:label="G_RTMO06180">
        <annotation>
          <rdf:RDF xmlns:rdf="http://www.w3.org/1999/02/22-rdf-syntax-ns#" xmlns:dcterms="http://purl.org/dc/terms/" xmlns:vCard="http://www.w3.org/2001/vcard-rdf/3.0#" xmlns:vCard4="http://www.w3.org/2006/vcard/ns#" xmlns:bqbiol="http://biomodels.net/biology-qualifiers/" xmlns:bqmodel="http://biomodels.net/model-qualifiers/">
            <rdf:Description rdf:about="#meta_G_RTMO06180">
              <bqbiol:is>
                <rdf:Bag>
                  <rdf:li rdf:resource="https://identifiers.org/kegg.genes/ptl:AOT13_11905"/>
                  <rdf:li rdf:resource="https://identifiers.org/ncbiprotein/ALF10661"/>
                  <rdf:li rdf:resource="https://identifiers.org/uniprot/A0A1Y3P9W0"/>
                </rdf:Bag>
              </bqbiol:is>
            </rdf:Description>
          </rdf:RDF>
        </annotation>
      </fbc:geneProduct>
      <fbc:geneProduct metaid="meta_G_RTMO06181" sboTerm="SBO:0000243" fbc:id="G_RTMO06181" fbc:name="CbiJ" fbc:label="G_RTMO06181">
        <annotation>
          <rdf:RDF xmlns:rdf="http://www.w3.org/1999/02/22-rdf-syntax-ns#" xmlns:dcterms="http://purl.org/dc/terms/" xmlns:vCard="http://www.w3.org/2001/vcard-rdf/3.0#" xmlns:vCard4="http://www.w3.org/2006/vcard/ns#" xmlns:bqbiol="http://biomodels.net/biology-qualifiers/" xmlns:bqmodel="http://biomodels.net/model-qualifiers/">
            <rdf:Description rdf:about="#meta_G_RTMO06181">
              <bqbiol:is>
                <rdf:Bag>
                  <rdf:li rdf:resource="https://identifiers.org/kegg.genes/ptl:AOT13_11895"/>
                  <rdf:li rdf:resource="https://identifiers.org/ncbiprotein/ALF10659"/>
                  <rdf:li rdf:resource="https://identifiers.org/uniprot/A0A178TRU8"/>
                </rdf:Bag>
              </bqbiol:is>
            </rdf:Description>
          </rdf:RDF>
        </annotation>
      </fbc:geneProduct>
      <fbc:geneProduct metaid="meta_G_RTMO06182" sboTerm="SBO:0000243" fbc:id="G_RTMO06182" fbc:name="CobL" fbc:label="G_RTMO06182">
        <annotation>
          <rdf:RDF xmlns:rdf="http://www.w3.org/1999/02/22-rdf-syntax-ns#" xmlns:dcterms="http://purl.org/dc/terms/" xmlns:vCard="http://www.w3.org/2001/vcard-rdf/3.0#" xmlns:vCard4="http://www.w3.org/2006/vcard/ns#" xmlns:bqbiol="http://biomodels.net/biology-qualifiers/" xmlns:bqmodel="http://biomodels.net/model-qualifiers/">
            <rdf:Description rdf:about="#meta_G_RTMO06182">
              <bqbiol:is>
                <rdf:Bag>
                  <rdf:li rdf:resource="https://identifiers.org/kegg.genes/ptl:AOT13_11910"/>
                  <rdf:li rdf:resource="https://identifiers.org/ncbiprotein/ALF12068"/>
                  <rdf:li rdf:resource="https://identifiers.org/uniprot/A0A1Y3PDD7"/>
                </rdf:Bag>
              </bqbiol:is>
            </rdf:Description>
          </rdf:RDF>
        </annotation>
      </fbc:geneProduct>
      <fbc:geneProduct metaid="meta_G_RTMO06183" sboTerm="SBO:0000243" fbc:id="G_RTMO06183" fbc:name="CbiC" fbc:label="G_RTMO06183">
        <annotation>
          <rdf:RDF xmlns:rdf="http://www.w3.org/1999/02/22-rdf-syntax-ns#" xmlns:dcterms="http://purl.org/dc/terms/" xmlns:vCard="http://www.w3.org/2001/vcard-rdf/3.0#" xmlns:vCard4="http://www.w3.org/2006/vcard/ns#" xmlns:bqbiol="http://biomodels.net/biology-qualifiers/" xmlns:bqmodel="http://biomodels.net/model-qualifiers/">
            <rdf:Description rdf:about="#meta_G_RTMO06183">
              <bqbiol:is>
                <rdf:Bag>
                  <rdf:li rdf:resource="https://identifiers.org/kegg.genes/ptl:AOT13_11900"/>
                  <rdf:li rdf:resource="https://identifiers.org/ncbiprotein/ALF10660"/>
                  <rdf:li rdf:resource="https://identifiers.org/uniprot/A0A178TRW9"/>
                </rdf:Bag>
              </bqbiol:is>
            </rdf:Description>
          </rdf:RDF>
        </annotation>
      </fbc:geneProduct>
      <fbc:geneProduct metaid="meta_G_RTMO06184" sboTerm="SBO:0000243" fbc:id="G_RTMO06184" fbc:name="CbiA" fbc:label="G_RTMO06184">
        <annotation>
          <rdf:RDF xmlns:rdf="http://www.w3.org/1999/02/22-rdf-syntax-ns#" xmlns:dcterms="http://purl.org/dc/terms/" xmlns:vCard="http://www.w3.org/2001/vcard-rdf/3.0#" xmlns:vCard4="http://www.w3.org/2006/vcard/ns#" xmlns:bqbiol="http://biomodels.net/biology-qualifiers/" xmlns:bqmodel="http://biomodels.net/model-qualifiers/">
            <rdf:Description rdf:about="#meta_G_RTMO06184">
              <bqbiol:is>
                <rdf:Bag>
                  <rdf:li rdf:resource="https://identifiers.org/kegg.genes/ptl:AOT13_11930"/>
                  <rdf:li rdf:resource="https://identifiers.org/ncbiprotein/ALF10665"/>
                  <rdf:li rdf:resource="https://identifiers.org/uniprot/A0A1Y3PTM3"/>
                </rdf:Bag>
              </bqbiol:is>
            </rdf:Description>
          </rdf:RDF>
        </annotation>
      </fbc:geneProduct>
      <fbc:geneProduct metaid="meta_G_RTMO06185" sboTerm="SBO:0000243" fbc:id="G_RTMO06185" fbc:name="G_RTMO06185" fbc:label="G_RTMO06185">
        <annotation>
          <rdf:RDF xmlns:rdf="http://www.w3.org/1999/02/22-rdf-syntax-ns#" xmlns:dcterms="http://purl.org/dc/terms/" xmlns:vCard="http://www.w3.org/2001/vcard-rdf/3.0#" xmlns:vCard4="http://www.w3.org/2006/vcard/ns#" xmlns:bqbiol="http://biomodels.net/biology-qualifiers/" xmlns:bqmodel="http://biomodels.net/model-qualifiers/">
            <rdf:Description rdf:about="#meta_G_RTMO06185">
              <bqbiol:is>
                <rdf:Bag>
                  <rdf:li rdf:resource="https://identifiers.org/kegg.genes/ptl:AOT13_00760"/>
                  <rdf:li rdf:resource="https://identifiers.org/kegg.genes/ptl:AOT13_18085"/>
                  <rdf:li rdf:resource="https://identifiers.org/ncbiprotein/ALF08692"/>
                  <rdf:li rdf:resource="https://identifiers.org/ncbiprotein/ALF11780"/>
                  <rdf:li rdf:resource="https://identifiers.org/uniprot/A0A178U4B2"/>
                  <rdf:li rdf:resource="https://identifiers.org/uniprot/A0A369XAP8"/>
                </rdf:Bag>
              </bqbiol:is>
            </rdf:Description>
          </rdf:RDF>
        </annotation>
      </fbc:geneProduct>
      <fbc:geneProduct metaid="meta_G_RTMO06186" sboTerm="SBO:0000243" fbc:id="G_RTMO06186" fbc:name="G_RTMO06186" fbc:label="G_RTMO06186">
        <annotation>
          <rdf:RDF xmlns:rdf="http://www.w3.org/1999/02/22-rdf-syntax-ns#" xmlns:dcterms="http://purl.org/dc/terms/" xmlns:vCard="http://www.w3.org/2001/vcard-rdf/3.0#" xmlns:vCard4="http://www.w3.org/2006/vcard/ns#" xmlns:bqbiol="http://biomodels.net/biology-qualifiers/" xmlns:bqmodel="http://biomodels.net/model-qualifiers/">
            <rdf:Description rdf:about="#meta_G_RTMO06186">
              <bqbiol:is>
                <rdf:Bag>
                  <rdf:li rdf:resource="https://identifiers.org/kegg.genes/ptl:AOT13_12000"/>
                  <rdf:li rdf:resource="https://identifiers.org/ncbiprotein/ALF10678"/>
                  <rdf:li rdf:resource="https://identifiers.org/uniprot/A0A178TRL4"/>
                </rdf:Bag>
              </bqbiol:is>
            </rdf:Description>
          </rdf:RDF>
        </annotation>
      </fbc:geneProduct>
      <fbc:geneProduct metaid="meta_G_RTMO06187" sboTerm="SBO:0000243" fbc:id="G_RTMO06187" fbc:name="yuxG" fbc:label="G_RTMO06187"/>
      <fbc:geneProduct metaid="meta_G_RTMO06188" sboTerm="SBO:0000243" fbc:id="G_RTMO06188" fbc:name="G_RTMO06188" fbc:label="G_RTMO06188"/>
      <fbc:geneProduct metaid="meta_G_RTMO06189" sboTerm="SBO:0000243" fbc:id="G_RTMO06189" fbc:name="G_RTMO06189" fbc:label="G_RTMO06189">
        <annotation>
          <rdf:RDF xmlns:rdf="http://www.w3.org/1999/02/22-rdf-syntax-ns#" xmlns:dcterms="http://purl.org/dc/terms/" xmlns:vCard="http://www.w3.org/2001/vcard-rdf/3.0#" xmlns:vCard4="http://www.w3.org/2006/vcard/ns#" xmlns:bqbiol="http://biomodels.net/biology-qualifiers/" xmlns:bqmodel="http://biomodels.net/model-qualifiers/">
            <rdf:Description rdf:about="#meta_G_RTMO06189">
              <bqbiol:is>
                <rdf:Bag>
                  <rdf:li rdf:resource="https://identifiers.org/kegg.genes/ptl:AOT13_12990"/>
                  <rdf:li rdf:resource="https://identifiers.org/kegg.genes/ptl:AOT13_14460"/>
                  <rdf:li rdf:resource="https://identifiers.org/kegg.genes/ptl:AOT13_06490"/>
                  <rdf:li rdf:resource="https://identifiers.org/kegg.genes/ptl:AOT13_00540"/>
                  <rdf:li rdf:resource="https://identifiers.org/ncbiprotein/ALF10856"/>
                  <rdf:li rdf:resource="https://identifiers.org/ncbiprotein/ALF11116"/>
                  <rdf:li rdf:resource="https://identifiers.org/ncbiprotein/ALF09666"/>
                  <rdf:li rdf:resource="https://identifiers.org/ncbiprotein/ALF08654"/>
                  <rdf:li rdf:resource="https://identifiers.org/uniprot/A0A369X0X6"/>
                  <rdf:li rdf:resource="https://identifiers.org/uniprot/A0A1Y3PVL0"/>
                  <rdf:li rdf:resource="https://identifiers.org/uniprot/A0A369WHD8"/>
                  <rdf:li rdf:resource="https://identifiers.org/uniprot/A0A1Y3PYQ2"/>
                </rdf:Bag>
              </bqbiol:is>
            </rdf:Description>
          </rdf:RDF>
        </annotation>
      </fbc:geneProduct>
      <fbc:geneProduct metaid="meta_G_RTMO06190" sboTerm="SBO:0000243" fbc:id="G_RTMO06190" fbc:name="G_RTMO06190" fbc:label="G_RTMO06190">
        <annotation>
          <rdf:RDF xmlns:rdf="http://www.w3.org/1999/02/22-rdf-syntax-ns#" xmlns:dcterms="http://purl.org/dc/terms/" xmlns:vCard="http://www.w3.org/2001/vcard-rdf/3.0#" xmlns:vCard4="http://www.w3.org/2006/vcard/ns#" xmlns:bqbiol="http://biomodels.net/biology-qualifiers/" xmlns:bqmodel="http://biomodels.net/model-qualifiers/">
            <rdf:Description rdf:about="#meta_G_RTMO06190">
              <bqbiol:is>
                <rdf:Bag>
                  <rdf:li rdf:resource="https://identifiers.org/kegg.genes/ptl:AOT13_14455"/>
                  <rdf:li rdf:resource="https://identifiers.org/ncbiprotein/ALF11115"/>
                  <rdf:li rdf:resource="https://identifiers.org/uniprot/A0A369WVL0"/>
                </rdf:Bag>
              </bqbiol:is>
            </rdf:Description>
          </rdf:RDF>
        </annotation>
      </fbc:geneProduct>
      <fbc:geneProduct metaid="meta_G_RTMO06191" sboTerm="SBO:0000243" fbc:id="G_RTMO06191" fbc:name="G_RTMO06191" fbc:label="G_RTMO06191"/>
      <fbc:geneProduct metaid="meta_G_RTMO06192" sboTerm="SBO:0000243" fbc:id="G_RTMO06192" fbc:name="G_RTMO06192" fbc:label="G_RTMO06192">
        <annotation>
          <rdf:RDF xmlns:rdf="http://www.w3.org/1999/02/22-rdf-syntax-ns#" xmlns:dcterms="http://purl.org/dc/terms/" xmlns:vCard="http://www.w3.org/2001/vcard-rdf/3.0#" xmlns:vCard4="http://www.w3.org/2006/vcard/ns#" xmlns:bqbiol="http://biomodels.net/biology-qualifiers/" xmlns:bqmodel="http://biomodels.net/model-qualifiers/">
            <rdf:Description rdf:about="#meta_G_RTMO06192">
              <bqbiol:is>
                <rdf:Bag>
                  <rdf:li rdf:resource="https://identifiers.org/kegg.genes/ptl:AOT13_12990"/>
                  <rdf:li rdf:resource="https://identifiers.org/kegg.genes/ptl:AOT13_14460"/>
                  <rdf:li rdf:resource="https://identifiers.org/kegg.genes/ptl:AOT13_06490"/>
                  <rdf:li rdf:resource="https://identifiers.org/kegg.genes/ptl:AOT13_00540"/>
                  <rdf:li rdf:resource="https://identifiers.org/ncbiprotein/ALF10856"/>
                  <rdf:li rdf:resource="https://identifiers.org/ncbiprotein/ALF11116"/>
                  <rdf:li rdf:resource="https://identifiers.org/ncbiprotein/ALF09666"/>
                  <rdf:li rdf:resource="https://identifiers.org/ncbiprotein/ALF08654"/>
                  <rdf:li rdf:resource="https://identifiers.org/uniprot/A0A369X0X6"/>
                  <rdf:li rdf:resource="https://identifiers.org/uniprot/A0A1Y3PVL0"/>
                  <rdf:li rdf:resource="https://identifiers.org/uniprot/A0A369WHD8"/>
                  <rdf:li rdf:resource="https://identifiers.org/uniprot/A0A1Y3PYQ2"/>
                </rdf:Bag>
              </bqbiol:is>
            </rdf:Description>
          </rdf:RDF>
        </annotation>
      </fbc:geneProduct>
      <fbc:geneProduct metaid="meta_G_RTMO06193" sboTerm="SBO:0000243" fbc:id="G_RTMO06193" fbc:name="G_RTMO06193" fbc:label="G_RTMO06193">
        <annotation>
          <rdf:RDF xmlns:rdf="http://www.w3.org/1999/02/22-rdf-syntax-ns#" xmlns:dcterms="http://purl.org/dc/terms/" xmlns:vCard="http://www.w3.org/2001/vcard-rdf/3.0#" xmlns:vCard4="http://www.w3.org/2006/vcard/ns#" xmlns:bqbiol="http://biomodels.net/biology-qualifiers/" xmlns:bqmodel="http://biomodels.net/model-qualifiers/">
            <rdf:Description rdf:about="#meta_G_RTMO06193">
              <bqbiol:is>
                <rdf:Bag>
                  <rdf:li rdf:resource="https://identifiers.org/kegg.genes/ptl:AOT13_14455"/>
                  <rdf:li rdf:resource="https://identifiers.org/ncbiprotein/ALF11115"/>
                  <rdf:li rdf:resource="https://identifiers.org/uniprot/A0A369WVL0"/>
                </rdf:Bag>
              </bqbiol:is>
            </rdf:Description>
          </rdf:RDF>
        </annotation>
      </fbc:geneProduct>
      <fbc:geneProduct metaid="meta_G_RTMO06194" sboTerm="SBO:0000243" fbc:id="G_RTMO06194" fbc:name="G_RTMO06194" fbc:label="G_RTMO06194"/>
      <fbc:geneProduct fbc:id="G_RTMO06195" fbc:name="G_RTMO06195" fbc:label="G_RTMO06195"/>
    </fbc:listOfGeneProducts>
    <groups:listOfGroups>
      <groups:group groups:id="G_00000__32____45____32__Exchange__32__reactions" groups:name="00000 - Exchange reactions" groups:kind="collection">
        <groups:listOfMembers>
          <groups:member groups:name="C00698 exchange" groups:idRef="R_EX_cl_e"/>
          <groups:member groups:name="C00698 exchange" groups:idRef="R_EX_nh4_e"/>
          <groups:member groups:name="C00029 exchange" groups:idRef="R_EX_glc__D_e"/>
          <groups:member groups:name="C00378 exchange" groups:idRef="R_EX_thm_e"/>
          <groups:member groups:name="C14818 exchange" groups:idRef="R_EX_fe2_e"/>
          <groups:member groups:name="C00001 exchange" groups:idRef="R_EX_h2o_e"/>
          <groups:member groups:name="C00007 exchange" groups:idRef="R_EX_o2_e"/>
          <groups:member groups:name="C00011 exchange" groups:idRef="R_EX_co2_e"/>
          <groups:member groups:name="C00080 exchange" groups:idRef="R_EX_h_e"/>
          <groups:member groups:name="C00080 exchange" groups:idRef="R_EX_cobalt2_e"/>
          <groups:member groups:name="D-Ribose exchange" groups:idRef="R_EX_rib__D_e"/>
          <groups:member groups:name="C00080 exchange" groups:idRef="R_EX_glyc_e"/>
          <groups:member groups:name="C00080 exchange" groups:idRef="R_EX_asn__L_e"/>
          <groups:member groups:name="C00080 exchange" groups:idRef="R_EX_pydx5p_e"/>
          <groups:member groups:name="C00080 exchange" groups:idRef="R_EX_gthrd_e"/>
          <groups:member groups:name="Biomass exchange" groups:idRef="R_EX_Biomass_e"/>
          <groups:member groups:name="C00080 exchange" groups:idRef="R_EX_gal_e"/>
          <groups:member groups:name="C00080 exchange" groups:idRef="R_EX_etoh_e"/>
          <groups:member groups:name="C00080 exchange" groups:idRef="R_EX_man_e"/>
          <groups:member groups:name="C00080 exchange" groups:idRef="R_EX_arbt_e"/>
          <groups:member groups:name="C00080 exchange" groups:idRef="R_EX_salcn_e"/>
          <groups:member groups:name="C00080 exchange" groups:idRef="R_EX_tre_e"/>
          <groups:member groups:name="C00080 exchange" groups:idRef="R_EX_ac_e"/>
          <groups:member groups:name="C00080 exchange" groups:idRef="R_EX_succ_e"/>
          <groups:member groups:name="C00080 exchange" groups:idRef="R_EX_lac__D_e"/>
          <groups:member groups:name="C00080 exchange" groups:idRef="R_EX_lac__L_e"/>
          <groups:member groups:name="C00080 exchange" groups:idRef="R_EX_thmtp_e"/>
          <groups:member groups:name="D-Fructose exchange" groups:idRef="R_EX_fru_e"/>
          <groups:member groups:name="L-arabinose exchange" groups:idRef="R_EX_arab__L_e"/>
          <groups:member groups:name="D-xylose exchange" groups:idRef="R_EX_xyl__D_e"/>
          <groups:member groups:name="Mannitol exchange" groups:idRef="R_EX_mnl_e"/>
          <groups:member groups:name="Cellobiose exchange" groups:idRef="R_EX_cellb_e"/>
          <groups:member groups:name="Sucrose exchange" groups:idRef="R_EX_sucr_e"/>
          <groups:member groups:name="D-Sorbitol exchange" groups:idRef="R_EX_sbt__D_e"/>
          <groups:member groups:name="N-Acetyl-D-glucosamine exchange" groups:idRef="R_EX_acgam_e"/>
          <groups:member groups:name="Maltose exchange" groups:idRef="R_EX_malt_e"/>
          <groups:member groups:name="L-rhamnose exchange" groups:idRef="R_EX_rmn_e"/>
          <groups:member groups:name="Melibiose exchange" groups:idRef="R_EX_melib_e"/>
          <groups:member groups:name="Gentiobiose exchange" groups:idRef="R_EX_gtbi_e"/>
          <groups:member groups:name="D-Turanose exchange" groups:idRef="R_EX_tura_e"/>
          <groups:member groups:name="2-Keto-D-gluconic acid exchange" groups:idRef="R_EX_kdg2_e"/>
          <groups:member groups:name="5-Dehydro-D-gluconate exchange" groups:idRef="R_EX_dglcn5_e"/>
          <groups:member groups:name="Methyl D-glucopyranoside exchange" groups:idRef="R_EX_mdgp_e"/>
          <groups:member groups:name="D-tagatose exchange" groups:idRef="R_EX_tag__D_e"/>
          <groups:member groups:name="Amylose exchange" groups:idRef="R_EX_amylose_e"/>
          <groups:member groups:name="Pyruvate exchange" groups:idRef="R_EX_pyr_e"/>
          <groups:member groups:name="Phosphate exchange" groups:idRef="R_EX_pi_e"/>
          <groups:member groups:name="Sulfate exchange" groups:idRef="R_EX_so4_e"/>
          <groups:member groups:name="Potassium exchange" groups:idRef="R_EX_k_e"/>
          <groups:member groups:name="Magnesium exchange" groups:idRef="R_EX_mg2_e"/>
          <groups:member groups:name="Calcium exchange" groups:idRef="R_EX_ca2_e"/>
          <groups:member groups:name="3-Mercaptolactate exchange" groups:idRef="R_EX_mercplac_e"/>
          <groups:member groups:name="Butanoate exchange" groups:idRef="R_EX_but_e"/>
          <groups:member groups:name="N-Acetylmuramate exchange" groups:idRef="R_EX_acmum_e"/>
          <groups:member groups:name="cellulose exchange" groups:idRef="R_EX_cellulose_e"/>
          <groups:member groups:name="Selenate exchange" groups:idRef="R_EX_sel_e"/>
          <groups:member groups:name="Epimelibiose exchange" groups:idRef="R_EX_epm_e"/>
          <groups:member groups:name="Methaneselenol exchange" groups:idRef="R_EX_mesel_e"/>
          <groups:member groups:name="Methylselenic acid exchange" groups:idRef="R_EX_methylseac_e"/>
          <groups:member groups:name="Isomaltose exchange" groups:idRef="R_EX_isomal_e"/>
          <groups:member groups:name="Glycine exchange" groups:idRef="R_EX_gly_e"/>
          <groups:member groups:name="L-Alanine exchange" groups:idRef="R_EX_ala__L_e"/>
          <groups:member groups:name="L-Valine exchange" groups:idRef="R_EX_val__L_e"/>
          <groups:member groups:name="L-Leucine exchange" groups:idRef="R_EX_leu__L_e"/>
          <groups:member groups:name="L-Isoleucine exchange" groups:idRef="R_EX_ile__L_e"/>
          <groups:member groups:name="L-Serine exchange" groups:idRef="R_EX_ser__L_e"/>
          <groups:member groups:name="L-Threonine exchange" groups:idRef="R_EX_thr__L_e"/>
          <groups:member groups:name="L-Phenylalanine exchange" groups:idRef="R_EX_phe__L_e"/>
          <groups:member groups:name="L-Tyrosine exchange" groups:idRef="R_EX_tyr__L_e"/>
          <groups:member groups:name="L-Tryptophan exchange" groups:idRef="R_EX_trp__L_e"/>
          <groups:member groups:name="L-Cysteine exchange" groups:idRef="R_EX_cys__L_e"/>
          <groups:member groups:name="L-Methionine exchange" groups:idRef="R_EX_met__L_e"/>
          <groups:member groups:name="L-Lysine exchange" groups:idRef="R_EX_lys__L_e"/>
          <groups:member groups:name="L-Arginine exchange" groups:idRef="R_EX_arg__L_e"/>
          <groups:member groups:name="L-Histidine exchange" groups:idRef="R_EX_his__L_e"/>
          <groups:member groups:name="L-Aspartate exchange" groups:idRef="R_EX_asp__L_e"/>
          <groups:member groups:name="L-Glutamate exchange" groups:idRef="R_EX_glu__L_e"/>
          <groups:member groups:name="L-Glutamine exchange" groups:idRef="R_EX_gln__L_e"/>
          <groups:member groups:name="L-Proline exchange" groups:idRef="R_EX_pro__L_e"/>
          <groups:member groups:name="Glycine betaine exchange" groups:idRef="R_EX_glyb_e"/>
          <groups:member groups:name="Nitrate exchange" groups:idRef="R_EX_no3_e"/>
          <groups:member groups:name="Nitrite exchange" groups:idRef="R_EX_no2_e"/>
          <groups:member groups:name="Formate exchange" groups:idRef="R_EX_for_e"/>
          <groups:member groups:name="Urea Exchange" groups:idRef="R_EX_urea_e"/>
        </groups:listOfMembers>
      </groups:group>
      <groups:group groups:id="G_00010__32____45____32__Glycolysis__32____47____32__Gluconeogenesis" groups:name="00010 - Glycolysis / Gluconeogenesis" groups:kind="collection">
        <groups:listOfMembers>
          <groups:member groups:name="pyruvate:thiamin diphosphate acetaldehydetransferase (decarboxylating)" groups:idRef="R_PDHam1hi"/>
          <groups:member groups:name="ATP:pyruvate 2-O-phosphotransferase" groups:idRef="R_PYK"/>
          <groups:member groups:name="Acetate:CoA ligase (AMP-forming)" groups:idRef="R_ACS"/>
          <groups:member groups:name="ATP:oxaloacetate carboxy-lyase (transphosphorylating" groups:idRef="R_PPCK"/>
          <groups:member groups:name="GTP:pyruvate 2-O-phosphotransferase" groups:idRef="R_PYK3"/>
          <groups:member groups:name="CTP:pyruvate 2-O-phosphotransferase" groups:idRef="R_PYK4"/>
          <groups:member groups:name="2-phospho-D-glycerate hydro-lyase (phosphoenolpyruvate-forming)" groups:idRef="R_ENO"/>
          <groups:member groups:name="UTP:pyruvate 2-O-phosphotransferase" groups:idRef="R_PYK2"/>
          <groups:member groups:name="(S)-Lactate:NAD+ oxidoreductase" groups:idRef="R_LDH_L"/>
          <groups:member groups:name="Acetaldehyde:NAD+ oxidoreductase" groups:idRef="R_ALDD2x"/>
          <groups:member groups:name="ITP:pyruvate 2-O-phosphotransferase" groups:idRef="R_PYK5"/>
          <groups:member groups:name="Alcohol dehydrogenase (ethanol)" groups:idRef="R_ALCD2x"/>
          <groups:member groups:name="CTP:D-fructose-6-phosphate 1-phosphotransferase" groups:idRef="R_F6PCPT"/>
          <groups:member groups:name="UTP:D-fructose-6-phosphate 1-phosphotransferase" groups:idRef="R_F6PUPT"/>
          <groups:member groups:name="ITP:D-fructose-6-phosphate 1-phosphotransferase" groups:idRef="R_F6PIPT"/>
          <groups:member groups:name="D-glucose-6-phosphate aldose-ketose-isomerase" groups:idRef="R_PGI"/>
          <groups:member groups:name="6-phospho-beta-D-glucosyl-(1-&gt;4)-D-glucose 6-phosphoglucohydrolase" groups:idRef="R_CELLPGH"/>
          <groups:member groups:name="ATP:D-fructose 6-phosphotransferase" groups:idRef="R_HEX7"/>
          <groups:member groups:name="Propionyladenylate:CoA propionyltransferase" groups:idRef="R_PAMPT"/>
          <groups:member groups:name="2-Hydroxybutyrate:NAD+ oxidoreductase" groups:idRef="R_2HBO"/>
          <groups:member groups:name="D-glyceraldehyde-3-phosphate aldose-ketose-isomerase" groups:idRef="R_TPI"/>
          <groups:member groups:name="D-glyceraldehyde-3-phosphate:NADP+ oxidoreductase (phosphorylating)" groups:idRef="R_GAPDH"/>
          <groups:member groups:name="D-fructose-1,6-bisphosphate D-glyceraldehyde-3-phosphate-lyase (glycerone-phosphate-forming)" groups:idRef="R_FBA"/>
          <groups:member groups:name="ATP:propanoate adenylyltransferase" groups:idRef="R_PRPNTEAT"/>
          <groups:member groups:name="ATP:3-phospho-D-glycerate 1-phosphotransferase" groups:idRef="R_PGK"/>
          <groups:member groups:name="D-phosphoglycerate 2,3-phosphomutase" groups:idRef="R_PGM"/>
          <groups:member groups:name="D-Glyceraldehyde:NAD+ oxidoreductase" groups:idRef="R_GLYALDDr"/>
          <groups:member groups:name="ATP:Sedoheptulose 7-phosphate 1-phosphotransferase" groups:idRef="R_PFK_3"/>
          <groups:member groups:name="dGTP:pyruvate 2-O-phosphotransferase" groups:idRef="R_AGPOP"/>
          <groups:member groups:name="4-Aminobutyraldehyde:NAD+ oxidoreductase" groups:idRef="R_4ABUTD"/>
          <groups:member groups:name="D-fructose 1-phosphate D-glyceraldehyde-3-phosphate-lyase" groups:idRef="R_F1PL"/>
          <groups:member groups:name="acetyl-CoA:enzyme N6-(dihydrolipoyl)lysine S-acetyltransferase" groups:idRef="R_ACENLAT"/>
          <groups:member groups:name="Hexokinase (D-glucose:ATP)" groups:idRef="R_HEX1"/>
          <groups:member groups:name="3-Mercaptolactate:NAD+ oxidoreductase" groups:idRef="R_MERCPPYROR"/>
          <groups:member groups:name="pyruvate dehydrogenase (acetyl-transferring)" groups:idRef="R_AHETHMPPR"/>
          <groups:member groups:name="dihydrolipoylprotein:NAD+ oxidoreductase" groups:idRef="R_GCCc"/>
          <groups:member groups:name="(S)-Methylmalonate semialdehyde:NAD+ oxidoreductase" groups:idRef="R_ALDH"/>
          <groups:member groups:name="protein-N(pi)-phosphohistidine:salicin 6-phosphotransferase" groups:idRef="R_SALCNPT"/>
          <groups:member groups:name="ATP:D-fructose-6-phosphate 1-phosphotransferase" groups:idRef="R_PFK"/>
          <groups:member groups:name="beta-D-Fructose 1,6-bisphosphate 1-phosphohydrolase" groups:idRef="R_FBP"/>
          <groups:member groups:name="protein-N(pi)-phosphohistidine:arbutin 6-phosphotransferase" groups:idRef="R_ARBTPT"/>
          <groups:member groups:name="Arbutin 6-phosphate glucohydrolase" groups:idRef="R_AB6PGH"/>
          <groups:member groups:name="Salicin 6-phosphate glucohydrolase" groups:idRef="R_SALCN6PH"/>
          <groups:member groups:name="enzyme N6-(dihydrolipoyl)lysine:NAD+ oxidoreductase" groups:idRef="R_EN6LYOR"/>
          <groups:member groups:name="alpha-D-glucose 1,6-phosphomutase" groups:idRef="R_PGMT"/>
          <groups:member groups:name="pyruvate:[dihydrolipoyllysine-residue acetyltransferase]-lipoyllysine 2-oxidoreductase (decarboxylating, acceptor-acetylating)" groups:idRef="R_PYRLLOR"/>
          <groups:member groups:name="glyceraldehyde-3-phosphate dehydrogenase" groups:idRef="R_GAPD"/>
        </groups:listOfMembers>
      </groups:group>
      <groups:group groups:id="G_00020__32____45____32__Citrate__32__cycle__32____40__TCA__32__cycle__41__" groups:name="00020 - Citrate cycle (TCA cycle)" groups:kind="collection">
        <groups:listOfMembers>
          <groups:member groups:name="pyruvate:thiamin diphosphate acetaldehydetransferase (decarboxylating)" groups:idRef="R_PDHam1hi"/>
          <groups:member groups:name="Isocitrate:NADP+ oxidoreductase (decarboxylating)" groups:idRef="R_ICDHyr"/>
          <groups:member groups:name="ATP:oxaloacetate carboxy-lyase (transphosphorylating" groups:idRef="R_PPCK"/>
          <groups:member groups:name="(S)-malate:NAD+ oxidoreductase" groups:idRef="R_MDH"/>
          <groups:member groups:name="Pyruvate:carbon-dioxide ligase (ADP-forming)" groups:idRef="R_PC"/>
          <groups:member groups:name="acetyl-CoA:oxaloacetate C-acetyltransferase (thioester-hydrolysing)" groups:idRef="R_CS"/>
          <groups:member groups:name="Succinate:CoA ligase (ADP-forming)" groups:idRef="R_SUCOAS"/>
          <groups:member groups:name="succinate:quinone oxidoreductase" groups:idRef="R_SUCDi"/>
          <groups:member groups:name="oxoglutarate dehydrogenase (succinyl-transferring)" groups:idRef="R_AKGDEHY"/>
          <groups:member groups:name="(S)-malate hydro-lyase (fumarate-forming)" groups:idRef="R_FUM"/>
          <groups:member groups:name="(S)-Malate:FAD oxidoreductase" groups:idRef="R_MDH4"/>
          <groups:member groups:name="citrate hydro-lyase (cis-aconitate-forming)" groups:idRef="R_ACONTa"/>
          <groups:member groups:name="isocitrate hydro-lyase (cis-aconitate-forming)" groups:idRef="R_ACONTb"/>
          <groups:member groups:name="acetyl-CoA:enzyme N6-(dihydrolipoyl)lysine S-acetyltransferase" groups:idRef="R_ACENLAT"/>
          <groups:member groups:name="succinyl-CoA:enzyme N6-(dihydrolipoyl)lysine S-succinyltransferase" groups:idRef="R_SCENLAT"/>
          <groups:member groups:name="pyruvate dehydrogenase (acetyl-transferring)" groups:idRef="R_AHETHMPPR"/>
          <groups:member groups:name="oxoglutarate dehydrogenase (succinyl-transferring)" groups:idRef="R_HC01435R"/>
          <groups:member groups:name="dihydrolipoylprotein:NAD+ oxidoreductase" groups:idRef="R_GCCc"/>
          <groups:member groups:name="enzyme N6-(dihydrolipoyl)lysine:NAD+ oxidoreductase" groups:idRef="R_EN6LYOR"/>
          <groups:member groups:name="(S)-malate:quinone oxidoreductase" groups:idRef="R_MDH2"/>
          <groups:member groups:name="pyruvate:[dihydrolipoyllysine-residue acetyltransferase]-lipoyllysine 2-oxidoreductase (decarboxylating, acceptor-acetylating)" groups:idRef="R_PYRLLOR"/>
          <groups:member groups:name="(S)-Malate:oxygen oxidoreductase" groups:idRef="R_MOX"/>
          <groups:member groups:name="2-oxoglutarate:ferredoxin oxidoreductase (decarboxylating)" groups:idRef="R_OOR3r"/>
          <groups:member groups:name="Succinate dehydrogenase" groups:idRef="R_SUCD5"/>
        </groups:listOfMembers>
      </groups:group>
      <groups:group groups:id="G_00030__32____45____32__Pentose__32__phosphate__32__pathway" groups:name="00030 - Pentose phosphate pathway" groups:kind="collection">
        <groups:listOfMembers>
          <groups:member groups:name="CTP:D-fructose-6-phosphate 1-phosphotransferase" groups:idRef="R_F6PCPT"/>
          <groups:member groups:name="UTP:D-fructose-6-phosphate 1-phosphotransferase" groups:idRef="R_F6PUPT"/>
          <groups:member groups:name="ITP:D-fructose-6-phosphate 1-phosphotransferase" groups:idRef="R_F6PIPT"/>
          <groups:member groups:name="D-glucose-6-phosphate aldose-ketose-isomerase" groups:idRef="R_PGI"/>
          <groups:member groups:name="D-glucose-6-phosphate:NADP+ 1-oxidoreductase" groups:idRef="R_G6PDH2r"/>
          <groups:member groups:name="ATP:D-ribose-5-phosphate diphosphotransferase" groups:idRef="R_PRPPS"/>
          <groups:member groups:name="ATP:D-ribose 5-phosphotransferase" groups:idRef="R_R5PPT"/>
          <groups:member groups:name="D-ribose-5-phosphate aldose-ketose-isomerase" groups:idRef="R_RPI"/>
          <groups:member groups:name="D-Ribose 1,5-phosphomutase" groups:idRef="R_PPM"/>
          <groups:member groups:name="2-deoxy-D-ribose-5-phosphate acetaldehyde-lyase (D-glyceraldehyde-3-phosphate-forming)" groups:idRef="R_DRPA"/>
          <groups:member groups:name="D-fructose-1,6-bisphosphate D-glyceraldehyde-3-phosphate-lyase (glycerone-phosphate-forming)" groups:idRef="R_FBA"/>
          <groups:member groups:name="6-phospho-D-gluconate:NADP+ 2-oxidoreductase (decarboxylating)" groups:idRef="R_GND"/>
          <groups:member groups:name="D-Ribulose-5-phosphate 3-epimerase" groups:idRef="R_RPE"/>
          <groups:member groups:name="sedoheptulose-7-phosphate:D-glyceraldehyde-3-phosphate glycolaldehyde transferase" groups:idRef="R_TKT1"/>
          <groups:member groups:name="ATP:D-Gluconate 6-phosphotransferase" groups:idRef="R_GNK"/>
          <groups:member groups:name="sedoheptulose-7-phosphate:D-glyceraldehyde-3-phosphate glyceronetransferase" groups:idRef="R_TALA"/>
          <groups:member groups:name="beta-D-Fructose 6-phosphate:D-glyceraldehyde-3-phosphate glycolaldehyde transferase" groups:idRef="R_TKT2"/>
          <groups:member groups:name="ATP:Sedoheptulose 7-phosphate 1-phosphotransferase" groups:idRef="R_PFK_3"/>
          <groups:member groups:name="D-fructose 1-phosphate D-glyceraldehyde-3-phosphate-lyase" groups:idRef="R_F1PL"/>
          <groups:member groups:name="2-deoxy-D-ribose 1-phosphate 1,5-phosphomutase" groups:idRef="R_PPM2"/>
          <groups:member groups:name="ribokinase" groups:idRef="R_DRBK"/>
          <groups:member groups:name="ATP:D-fructose-6-phosphate 1-phosphotransferase" groups:idRef="R_PFK"/>
          <groups:member groups:name="beta-D-Fructose 1,6-bisphosphate 1-phosphohydrolase" groups:idRef="R_FBP"/>
          <groups:member groups:name="D-arabino-hex-3-ulose-6-phosphate formaldehyde-lyase (D-ribulose-5-phosphate-forming)" groups:idRef="R_RU5PL"/>
          <groups:member groups:name="D-arabino-hex-3-ulose-6-phosphate isomerase" groups:idRef="R_AH6PI"/>
          <groups:member groups:name="alpha,beta-dihydroxyethyl-TPP:D-glyceraldehyde-3-phosphate glycolaldehydetransferase" groups:idRef="R_XU5PGT"/>
          <groups:member groups:name="D-sedoheptulose-7-phosphate:thiamin diphosphate glycolaldehydetransferase" groups:idRef="R_S7PTRANSPP"/>
          <groups:member groups:name="ATP:(R)-glycerate 2-phosphotransferase" groups:idRef="R_GLYCK2"/>
          <groups:member groups:name="alpha-D-glucose 1,6-phosphomutase" groups:idRef="R_PGMT"/>
          <groups:member groups:name="Spontaneous 6-Phospho-D-glucono-1,5-lactone lactonohydrolase" groups:idRef="R_PGL"/>
          <groups:member groups:name="2-Keto-D-gluconic acid reductase" groups:idRef="R_KDG2R"/>
        </groups:listOfMembers>
      </groups:group>
      <groups:group groups:id="G_00040__32____45____32__Pentose__32__and__32__glucuronate__32__interconversions" groups:name="00040 - Pentose and glucuronate interconversions" groups:kind="collection">
        <groups:listOfMembers>
          <groups:member groups:name="UDP-glucose:NAD+ 6-oxidoreductase" groups:idRef="R_UDPGD"/>
          <groups:member groups:name="UTP:alpha-D-glucose-1-phosphate uridylyltransferase" groups:idRef="R_GALUi"/>
          <groups:member groups:name="D-glucose aldose-ketose-isomerase" groups:idRef="R_XYLI2"/>
          <groups:member groups:name="D-Glucitol:NAD+ 2-oxidoreductase" groups:idRef="R_SBTD_D2"/>
          <groups:member groups:name="D-xylose aldose-ketose-isomerase" groups:idRef="R_XYLI1"/>
          <groups:member groups:name="D-Ribulose-5-phosphate 3-epimerase" groups:idRef="R_RPE"/>
          <groups:member groups:name="ATP:D-xylulose 5-phosphotransferase" groups:idRef="R_XYLK"/>
          <groups:member groups:name="L-Arabinose aldose-ketose-isomerase" groups:idRef="R_ARAI"/>
          <groups:member groups:name="L-xylulose 1-phosphate glycolaldehyde-lyase (glycerone-phosphate-forming)" groups:idRef="R_FBA4"/>
          <groups:member groups:name="ATP:L-xylulose 1-phosphotransferase" groups:idRef="R_XYLUPT"/>
          <groups:member groups:name="ATP:L-ribulose 5-phosphotransferase" groups:idRef="R_RBK_L1"/>
          <groups:member groups:name="L-ribulose-5-phosphate 4-epimerase" groups:idRef="R_RBP4E"/>
          <groups:member groups:name="Rhamnulokinase" groups:idRef="R_RMK"/>
          <groups:member groups:name="Rhamnulose-1-phosphate aldolase" groups:idRef="R_RMPA"/>
          <groups:member groups:name="UDP-sugar pyrophosphorylase " groups:idRef="R_ARAAT"/>
        </groups:listOfMembers>
      </groups:group>
      <groups:group groups:id="G_00051__32____45____32__Fructose__32__and__32__mannose__32__metabolism" groups:name="00051 - Fructose and mannose metabolism" groups:kind="collection">
        <groups:listOfMembers>
          <groups:member groups:name="D-glucose aldose-ketose-isomerase" groups:idRef="R_XYLI2"/>
          <groups:member groups:name="CTP:D-fructose-6-phosphate 1-phosphotransferase" groups:idRef="R_F6PCPT"/>
          <groups:member groups:name="UTP:D-fructose-6-phosphate 1-phosphotransferase" groups:idRef="R_F6PUPT"/>
          <groups:member groups:name="ITP:D-fructose-6-phosphate 1-phosphotransferase" groups:idRef="R_F6PIPT"/>
          <groups:member groups:name="ATP:D-fructose 6-phosphotransferase" groups:idRef="R_HEX7"/>
          <groups:member groups:name="D-Glucitol:NAD+ 2-oxidoreductase" groups:idRef="R_SBTD_D2"/>
          <groups:member groups:name="GTP:alpha-D-mannose-1-phosphate guanylyltransferase" groups:idRef="R_MAN1PT"/>
          <groups:member groups:name="D-glyceraldehyde-3-phosphate aldose-ketose-isomerase" groups:idRef="R_TPI"/>
          <groups:member groups:name="D-ribose-5-phosphate aldose-ketose-isomerase" groups:idRef="R_RPI"/>
          <groups:member groups:name="D-fructose-1,6-bisphosphate D-glyceraldehyde-3-phosphate-lyase (glycerone-phosphate-forming)" groups:idRef="R_FBA"/>
          <groups:member groups:name="D-xylose aldose-ketose-isomerase" groups:idRef="R_XYLI1"/>
          <groups:member groups:name="L-xylulose 1-phosphate glycolaldehyde-lyase (glycerone-phosphate-forming)" groups:idRef="R_FBA4"/>
          <groups:member groups:name="D-mannose 6-phosphate 1,6-phosphomutase" groups:idRef="R_MPPM"/>
          <groups:member groups:name="D-mannose-6-phosphate aldose-ketose-isomerase" groups:idRef="R_MAN6PI"/>
          <groups:member groups:name="ATP:Sedoheptulose 7-phosphate 1-phosphotransferase" groups:idRef="R_PFK_3"/>
          <groups:member groups:name="ATP:L-xylulose 1-phosphotransferase" groups:idRef="R_XYLUPT"/>
          <groups:member groups:name="ATP:D-fructose-1-phosphate 6-phosphotransferase" groups:idRef="R_FRUK"/>
          <groups:member groups:name="D-fructose 1-phosphate D-glyceraldehyde-3-phosphate-lyase" groups:idRef="R_F1PL"/>
          <groups:member groups:name="protein-N(pi)-phosphohistidine:D-mannose 6-phosphotransferase" groups:idRef="R_MANPT"/>
          <groups:member groups:name="D-Mannitol-1-phosphate:NAD+ 5-oxidoreductase" groups:idRef="R_M1PD"/>
          <groups:member groups:name="protein-N(pi)-phosphohistidine:mannitol 1-phosphotransferase" groups:idRef="R_MNLPT"/>
          <groups:member groups:name="protein-N(pi)-phosphohistidine:D-fructose 1-phosphotransferase" groups:idRef="R_FRU1PT"/>
          <groups:member groups:name="ATP:D-fructose-6-phosphate 1-phosphotransferase" groups:idRef="R_PFK"/>
          <groups:member groups:name="beta-D-Fructose 1,6-bisphosphate 1-phosphohydrolase" groups:idRef="R_FBP"/>
          <groups:member groups:name="Sorbitol-6-phosphate dehydrogenase" groups:idRef="R_SBTPD"/>
          <groups:member groups:name="L-rhamnose isomerase" groups:idRef="R_RMI"/>
          <groups:member groups:name="Rhamnulokinase" groups:idRef="R_RMK"/>
          <groups:member groups:name="Rhamnulose-1-phosphate aldolase" groups:idRef="R_RMPA"/>
        </groups:listOfMembers>
      </groups:group>
      <groups:group groups:id="G_00052__32____45____32__Galactose__32__metabolism" groups:name="00052 - Galactose metabolism" groups:kind="collection">
        <groups:listOfMembers>
          <groups:member groups:name="UTP:alpha-D-glucose-1-phosphate uridylyltransferase" groups:idRef="R_GALUi"/>
          <groups:member groups:name="UDP-glucose 4-epimerase" groups:idRef="R_UDPG4E"/>
          <groups:member groups:name="UTP:alpha-D-galactose-1-phosphate uridylyltransferase" groups:idRef="R_GALT"/>
          <groups:member groups:name="CTP:D-fructose-6-phosphate 1-phosphotransferase" groups:idRef="R_F6PCPT"/>
          <groups:member groups:name="UTP:D-fructose-6-phosphate 1-phosphotransferase" groups:idRef="R_F6PUPT"/>
          <groups:member groups:name="ITP:D-fructose-6-phosphate 1-phosphotransferase" groups:idRef="R_F6PIPT"/>
          <groups:member groups:name="ATP:D-fructose 6-phosphotransferase" groups:idRef="R_HEX7"/>
          <groups:member groups:name="UDP-glucose:alpha-D-galactose-1-phosphate uridylyltransferase" groups:idRef="R_UGLT"/>
          <groups:member groups:name="ATP:alpha-D-galactose 1-phosphotransferase" groups:idRef="R_GALKr"/>
          <groups:member groups:name="Galactosylglycerol galactohydrolase" groups:idRef="R_GGGH"/>
          <groups:member groups:name="3-O-alpha-D-Galactosyl-1D-myo-inositol galactohydrolase" groups:idRef="R_DGALIGH"/>
          <groups:member groups:name="Epimelibiose galactohydrolase" groups:idRef="R_EPMGH"/>
          <groups:member groups:name="Isomaltose 6-alpha-D-glucanohydrolase" groups:idRef="R_ISOMALHY"/>
          <groups:member groups:name="ATP:Sedoheptulose 7-phosphate 1-phosphotransferase" groups:idRef="R_PFK_3"/>
          <groups:member groups:name="N-Acetyl-D-glucosamine-6-phosphate amidohydrolase" groups:idRef="R_AGDC"/>
          <groups:member groups:name="Melibiitol galactohydrolase" groups:idRef="R_MELTGH"/>
          <groups:member groups:name="Sucrose 6-phosphate fructohydrolase" groups:idRef="R_FFSD"/>
          <groups:member groups:name="ATP:D-fructose-6-phosphate 1-phosphotransferase" groups:idRef="R_PFK"/>
          <groups:member groups:name="sucrose glucohydrolase" groups:idRef="R_SUCHY"/>
          <groups:member groups:name="melibiose galactohydrolase" groups:idRef="R_GALS3"/>
          <groups:member groups:name="Manninotriose hydrolysis" groups:idRef="R_MANNHY"/>
          <groups:member groups:name="Raffinose fructohydrolase" groups:idRef="R_M_6DGHY"/>
          <groups:member groups:name="Stachyose fructohydrolase" groups:idRef="R_STACHY"/>
          <groups:member groups:name="Stachyose hydrolysis" groups:idRef="R_STACHY2"/>
          <groups:member groups:name="alpha-D-glucose 1,6-phosphomutase" groups:idRef="R_PGMT"/>
          <groups:member groups:name="Tagatose-bisphosphate aldolase" groups:idRef="R_TGBPA"/>
          <groups:member groups:name="UDP-sugar pyrophosphorylase " groups:idRef="R_ARAAT"/>
        </groups:listOfMembers>
      </groups:group>
      <groups:group groups:id="G_00053__32____45____32__Ascorbate__32__and__32__aldarate__32__metabolism" groups:name="00053 - Ascorbate and aldarate metabolism" groups:kind="collection">
        <groups:listOfMembers>
          <groups:member groups:name="UDP-glucose:NAD+ 6-oxidoreductase" groups:idRef="R_UDPGD"/>
          <groups:member groups:name="Acetaldehyde:NAD+ oxidoreductase" groups:idRef="R_ALDD2x"/>
          <groups:member groups:name="D-Glyceraldehyde:NAD+ oxidoreductase" groups:idRef="R_GLYALDDr"/>
          <groups:member groups:name="4-Aminobutyraldehyde:NAD+ oxidoreductase" groups:idRef="R_4ABUTD"/>
          <groups:member groups:name="(S)-Methylmalonate semialdehyde:NAD+ oxidoreductase" groups:idRef="R_ALDH"/>
          <groups:member groups:name="L-ribulose-5-phosphate 4-epimerase" groups:idRef="R_RBP4E"/>
          <groups:member groups:name="UDP-sugar pyrophosphorylase " groups:idRef="R_ARAAT"/>
        </groups:listOfMembers>
      </groups:group>
      <groups:group groups:id="G_00061__32____45____32__Fatty__32__acid__32__biosynthesis" groups:name="00061 - Fatty acid biosynthesis" groups:kind="collection">
        <groups:listOfMembers>
          <groups:member groups:name="acetyl-CoA:carbon-dioxide ligase (ADP-forming)" groups:idRef="R_ACCOAC"/>
          <groups:member groups:name="acetyl-CoA:[acyl-carrier-protein] S-acetyltransferase" groups:idRef="R_ACOATA"/>
          <groups:member groups:name="Acyl-[acyl-carrier-protein]:malonyl-[acyl-carrier-protein] C-acyltransferase (decarboxylating)" groups:idRef="R_KAS14"/>
          <groups:member groups:name="Malonyl-CoA:[acyl-carrier-protein] S-malonyltransferase" groups:idRef="R_MCOATA"/>
          <groups:member groups:name="(3R)-3-Hydroxybutanoyl-[acyl-carrier-protein] hydro-lyase" groups:idRef="R_3HAD40_1"/>
          <groups:member groups:name="butyryl-[acp]:NAD+ trans-2-oxidoreductase" groups:idRef="R_EAR40x"/>
          <groups:member groups:name="butyryl-[acyl-carrier protein]:malonyl-[acyl-carrier-protein] C-acyltransferase (decarboxylating)" groups:idRef="R_3OAS60"/>
          <groups:member groups:name="(3R)-3-Hydroxyhexanoyl-[acyl-carrier-protein]:NADP+ oxidoreductase" groups:idRef="R_3OAR60"/>
          <groups:member groups:name="(3R)-3-Hydroxybutanoyl-[acyl-carrier-protein] hydro-lyase" groups:idRef="R_3HAD60"/>
          <groups:member groups:name="hexanoyl-[acp]:NAD+ trans-2-oxidoreductase" groups:idRef="R_EAR60y"/>
          <groups:member groups:name="hexanoyl-[acyl-carrier protein]:malonyl-[acyl-carrier-protein] C-acyltransferase (decarboxylating)" groups:idRef="R_3OAS80"/>
          <groups:member groups:name="(3R)-3-Hydroxyoctanoyl-[acyl-carrier-protein]:NADP+ oxidoreductase" groups:idRef="R_3OAR80"/>
          <groups:member groups:name="(3R)-3-Hydroxybutanoyl-[acyl-carrier-protein] hydro-lyase" groups:idRef="R_3HAD80"/>
          <groups:member groups:name="octanoyl-[acp]:NAD+ trans-2-oxidoreductase" groups:idRef="R_EAR80x"/>
          <groups:member groups:name="Octanoyl-[acyl-carrier protein]:malonyl-[acyl-carrier-protein] C-acyltransferase (decarboxylating)" groups:idRef="R_3OAS100"/>
          <groups:member groups:name="(3R)-3-Hydroxydecanoyl-[acyl-carrier-protein]:NADP+ oxidoreductase" groups:idRef="R_3OAR100"/>
          <groups:member groups:name="(3R)-3-Hydroxybutanoyl-[acyl-carrier-protein] hydro-lyase" groups:idRef="R_3HAD100"/>
          <groups:member groups:name="decanoyl-[acp]:NAD+ trans-2-oxidoreductase" groups:idRef="R_EAR100x"/>
          <groups:member groups:name="Decanoyl-[acyl-carrier protein]:malonyl-[acyl-carrier-protein] C-acyltransferase (decarboxylating)" groups:idRef="R_3OAS120"/>
          <groups:member groups:name="(3R)-3-Hydroxydodecanoyl-[acyl-carrier-protein]:NADP+ oxidoreductase" groups:idRef="R_3OAR120"/>
          <groups:member groups:name="(3R)-3-Hydroxybutanoyl-[acyl-carrier-protein] hydro-lyase" groups:idRef="R_3HAD120"/>
          <groups:member groups:name="dodecanoyl-[acp]:NAD+ trans-2-oxidoreductase" groups:idRef="R_EAR120x"/>
          <groups:member groups:name="dodecanoyl-[acyl-carrier-protein]:malonyl-[acyl-carrier-protein] C-acyltransferase (decarboxylating)" groups:idRef="R_3OAS140"/>
          <groups:member groups:name="(3R)-3-Hydroxytetradecanoyl-[acyl-carrier-protein]:NADP+ oxidoreductase" groups:idRef="R_3OAR140"/>
          <groups:member groups:name="(3R)-3-Hydroxypalmitoyl-[acyl-carrier-protein] hydro-lyase" groups:idRef="R_3HAD140"/>
          <groups:member groups:name="tetradecanoyl-[acp]:NAD+ trans-2-oxidoreductase" groups:idRef="R_EAR140x"/>
          <groups:member groups:name="Tetradecanoyl-[acyl-carrier protein]:malonyl-[acyl-carrier-protein] C-acyltransferase (decarboxylating)" groups:idRef="R_3OAS160"/>
          <groups:member groups:name="(3R)-3-Hydroxypalmitoyl-[acyl-carrier-protein]:NADP+ oxidoreductase" groups:idRef="R_3OAR160"/>
          <groups:member groups:name="(3R)-3-hydroxypalmitoyl-[acyl-carrier-protein] hydro-lyase" groups:idRef="R_3HAD160"/>
          <groups:member groups:name="hexadecanoyl-[acp]:NAD+ trans-2-oxidoreductase" groups:idRef="R_EAR160x"/>
          <groups:member groups:name="beta-ketoacyl-[acyl-carrier-protein] synthase I" groups:idRef="R_3OAS180"/>
          <groups:member groups:name="L-xylulose reductase" groups:idRef="R_3OAR180"/>
          <groups:member groups:name="3-hydroxyacyl-[acyl-carrier-protein] dehydratase (n-C18:0)" groups:idRef="R_3HAD180"/>
          <groups:member groups:name="octadecanoyl-[acp]:NAD+ trans-2-oxidoreductase" groups:idRef="R_EAR180x"/>
          <groups:member groups:name="hexanoyl-[acp]:NAD+ trans-2-oxidoreductase" groups:idRef="R_EAR60x"/>
          <groups:member groups:name="Enoyl-[acyl-carrier-protein] reductase (NADPH) (n-C4:0)" groups:idRef="R_EAR40y"/>
          <groups:member groups:name="3-oxoacyl-[acyl-carrier-protein] reductase (n-C4:0)" groups:idRef="R_3OAR40_1"/>
          <groups:member groups:name="Beta-ketoacyl-ACP synthase (2)" groups:idRef="R_KAS15"/>
          <groups:member groups:name="Enoyl-[acyl-carrier-protein] reductase (NADPH) (n-C8:0)" groups:idRef="R_EAR80y"/>
          <groups:member groups:name="Enoyl-[acyl-carrier-protein] reductase (NADPH) (n-C10:0)" groups:idRef="R_EAR100y"/>
          <groups:member groups:name="Enoyl-[acyl-carrier-protein] reductase (NADPH) (n-C12:0)" groups:idRef="R_EAR120y"/>
          <groups:member groups:name="Enoyl-[acyl-carrier-protein] reductase (NADPH) (n-C14:0)" groups:idRef="R_EAR140y"/>
          <groups:member groups:name="Enoyl-[acyl-carrier-protein] reductase (NADPH) (n-C16:0)" groups:idRef="R_EAR160y"/>
          <groups:member groups:name="Enoyl-[acyl-carrier-protein] reductase (NADPH) (n-C18:0)" groups:idRef="R_EAR180y"/>
          <groups:member groups:name="3-oxopentanoyl-[acyl-carrier-protein] synthase (n-C5:0)" groups:idRef="R_3OAS50"/>
          <groups:member groups:name=" 3-oxoacyl-[acyl-carrier-protein] reductase (n-C5:0)" groups:idRef="R_3OAR50"/>
          <groups:member groups:name="3-hydroxyacyl-[acyl-carrier-protein] dehydratase (n-C5:0)" groups:idRef="R_3HAD50"/>
          <groups:member groups:name="pentanoyl-[acp]:NAD+ trans-2-oxidoreductase" groups:idRef="R_EAR50x"/>
          <groups:member groups:name="pentanoyl-[acp]:NADp+ trans-2-oxidoreductase" groups:idRef="R_EAR50y"/>
          <groups:member groups:name="3-oxoheptanoyl-[acyl-carrier-protein] synthase (n-C7:0)" groups:idRef="R_3OAS70"/>
          <groups:member groups:name=" 3-oxoacyl-[acyl-carrier-protein] reductase (n-C7:0)" groups:idRef="R_3OAR70"/>
          <groups:member groups:name="3-hydroxyacyl-[acyl-carrier-protein] dehydratase (n-C7:0)" groups:idRef="R_3HAD70"/>
          <groups:member groups:name="heptanoyl-[acp]:NAD+ trans-2-oxidoreductase" groups:idRef="R_EAR70x"/>
          <groups:member groups:name="heptanoyl-[acp]:NADP+ trans-2-oxidoreductase" groups:idRef="R_EAR70y"/>
          <groups:member groups:name="3-oxononanoyl-[acyl-carrier-protein] synthase (n-C9:0)" groups:idRef="R_3OAS90"/>
          <groups:member groups:name=" 3-oxoacyl-[acyl-carrier-protein] reductase (n-C9:0)" groups:idRef="R_3OAR90"/>
          <groups:member groups:name="3-hydroxyacyl-[acyl-carrier-protein] dehydratase (n-C9:0)" groups:idRef="R_3HAD90"/>
          <groups:member groups:name="nonanoyl-[acp]:NAD+ trans-2-oxidoreductase" groups:idRef="R_EAR90x"/>
          <groups:member groups:name="nonanoyl-[acp]:NADP+ trans-2-oxidoreductase" groups:idRef="R_EAR90y"/>
          <groups:member groups:name="3-oxoundecanoyl-[acyl-carrier-protein] synthase (n-C11:0)" groups:idRef="R_3OAS110"/>
          <groups:member groups:name=" 3-oxoacyl-[acyl-carrier-protein] reductase (n-C11:0)" groups:idRef="R_3OAR110"/>
          <groups:member groups:name="3-hydroxyacyl-[acyl-carrier-protein] dehydratase (n-C11:0)" groups:idRef="R_3HAD110"/>
          <groups:member groups:name="Undecanoyl-[acp]:NAD+ trans-2-oxidoreductase" groups:idRef="R_EAR110x"/>
          <groups:member groups:name="Undecanoyl-[acp]:NADP+ trans-2-oxidoreductase" groups:idRef="R_EAR110y"/>
          <groups:member groups:name="3-oxotridecanoyl-[acyl-carrier-protein] synthase (n-C13:0)" groups:idRef="R_3OAS130"/>
          <groups:member groups:name=" 3-oxoacyl-[acyl-carrier-protein] reductase (n-C13:0)" groups:idRef="R_3OAR130"/>
          <groups:member groups:name="3-hydroxyacyl-[acyl-carrier-protein] dehydratase (n-C13:0)" groups:idRef="R_3HAD130"/>
          <groups:member groups:name="Tridecanoyl-[acp]:NAD+ trans-2-oxidoreductase" groups:idRef="R_EAR130x"/>
          <groups:member groups:name="Tridecanoyl-[acp]:NADP+ trans-2-oxidoreductase" groups:idRef="R_EAR130y"/>
          <groups:member groups:name="3-oxopentadecanoyl-[acyl-carrier-protein] synthase (n-C15:0)" groups:idRef="R_3OAS150"/>
          <groups:member groups:name=" 3-oxoacyl-[acyl-carrier-protein] reductase (n-C15:0)" groups:idRef="R_3OAR150"/>
          <groups:member groups:name="3-hydroxyacyl-[acyl-carrier-protein] dehydratase (n-C15:0)" groups:idRef="R_3HAD150"/>
          <groups:member groups:name="Pentadecanoyl-[acp]:NAD+ trans-2-oxidoreductase" groups:idRef="R_EAR150x"/>
          <groups:member groups:name="Pentadecanoyl-[acp]:NADP+ trans-2-oxidoreductase" groups:idRef="R_EAR150y"/>
          <groups:member groups:name="3-oxoheptadecanoyl-[acyl-carrier-protein] synthase (n-C17:0)" groups:idRef="R_3OAS170"/>
          <groups:member groups:name=" 3-oxoacyl-[acyl-carrier-protein] reductase (n-C17:0)" groups:idRef="R_3OAR170"/>
          <groups:member groups:name="3-hydroxyacyl-[acyl-carrier-protein] dehydratase (n-C17:0)" groups:idRef="R_3HAD170"/>
          <groups:member groups:name="Heptadecanoyl-[acp]:NAD+ trans-2-oxidoreductase" groups:idRef="R_EAR170x"/>
          <groups:member groups:name="Heptadecanoyl-[acp]:NADP+ trans-2-oxidoreductase" groups:idRef="R_EAR170y"/>
          <groups:member groups:name="3-oxo2methylhexanoyl-[acyl-carrier-protein] synthase (anteiso-C7:0)" groups:idRef="R_3OMAS70"/>
          <groups:member groups:name=" 3-oxo-methyl-acyl-[acyl-carrier-protein] reductase (anteiso-C7:0)" groups:idRef="R_3OMAR70"/>
          <groups:member groups:name="3-hydroxy-methylacyl-[acyl-carrier-protein] dehydratase (anteiso-C7:0)" groups:idRef="R_3HMAD70"/>
          <groups:member groups:name="2-Methyl-Hexanoyl-[acp]:NAD+ trans-2-oxidoreductase" groups:idRef="R_EMAR70x"/>
          <groups:member groups:name="2-Methyl-Hexanoyl-[acp]:NADp+ trans-2-oxidoreductase" groups:idRef="R_EMAR70y"/>
          <groups:member groups:name="3-oxo2methyloctanoyl-[acyl-carrier-protein] synthase (anteiso-C9:0)" groups:idRef="R_3OMAS90"/>
          <groups:member groups:name=" 3-oxo-methyl-acyl-[acyl-carrier-protein] reductase (anteiso-C9:0)" groups:idRef="R_3OMAR90"/>
          <groups:member groups:name="3-hydroxy-methylacyl-[acyl-carrier-protein] dehydratase (anteiso-C9:0)" groups:idRef="R_3HMAD90"/>
          <groups:member groups:name="2-Methyl-Octanoyl-[acp]:NAD+ trans-2-oxidoreductase" groups:idRef="R_EMAR90x"/>
          <groups:member groups:name="2-Methyl-Octanoyl-[acp]:NADp+ trans-2-oxidoreductase" groups:idRef="R_EMAR90y"/>
          <groups:member groups:name="3-oxo2methyldecanoyl-[acyl-carrier-protein] synthase (anteiso-C11:0)" groups:idRef="R_3OMAS110"/>
          <groups:member groups:name=" 3-oxo-methyl-acyl-[acyl-carrier-protein] reductase (anteiso-C11:0)" groups:idRef="R_3OMAR110"/>
          <groups:member groups:name="3-hydroxy-methylacyl-[acyl-carrier-protein] dehydratase (anteiso-C11:0)" groups:idRef="R_3HMAD110"/>
          <groups:member groups:name="2-Methyl-Decanoyl-[acp]:NAD+ trans-2-oxidoreductase" groups:idRef="R_EMAR110x"/>
          <groups:member groups:name="2-Methyl-Decanoyl-[acp]:NADp+ trans-2-oxidoreductase" groups:idRef="R_EMAR110y"/>
          <groups:member groups:name="3-oxo2methyldodecanoyl-[acyl-carrier-protein] synthase (anteiso-C13:0)" groups:idRef="R_3OMAS130"/>
          <groups:member groups:name=" 3-oxo-methyl-acyl-[acyl-carrier-protein] reductase (anteiso-C13:0)" groups:idRef="R_3OMAR130"/>
          <groups:member groups:name="3-hydroxy-methylacyl-[acyl-carrier-protein] dehydratase (anteiso-C13:0)" groups:idRef="R_3HMAD130"/>
          <groups:member groups:name="2-Methyl-Dodecanoyl-[acp]:NAD+ trans-2-oxidoreductase" groups:idRef="R_EMAR130x"/>
          <groups:member groups:name="2-Methyl-Dodecanoyl-[acp]:NADp+ trans-2-oxidoreductase" groups:idRef="R_EMAR130y"/>
          <groups:member groups:name="3-oxo2methyltetradecanoyl-[acyl-carrier-protein] synthase (anteiso-C15:0)" groups:idRef="R_3OMAS150"/>
          <groups:member groups:name=" 3-oxo-methyl-acyl-[acyl-carrier-protein] reductase (anteiso-C15:0)" groups:idRef="R_3OMAR150"/>
          <groups:member groups:name="3-hydroxy-methylacyl-[acyl-carrier-protein] dehydratase (anteiso-C15:0)" groups:idRef="R_3HMAD150"/>
          <groups:member groups:name="2-Methyl-Tetradecanoyl-[acp]:NAD+ trans-2-oxidoreductase" groups:idRef="R_EMAR150x"/>
          <groups:member groups:name="2-Methyl-Tetradecanoyl-[acp]:NADp+ trans-2-oxidoreductase" groups:idRef="R_EMAR150y"/>
          <groups:member groups:name="3-oxo2methylhexadecanoyl-[acyl-carrier-protein] synthase (anteiso-C17:0)" groups:idRef="R_3OMAS170"/>
          <groups:member groups:name=" 3-oxo-methyl-acyl-[acyl-carrier-protein] reductase (anteiso-C17:0)" groups:idRef="R_3OMAR170"/>
          <groups:member groups:name="3-hydroxy-methylacyl-[acyl-carrier-protein] dehydratase (anteiso-C17:0)" groups:idRef="R_3HMAD170"/>
          <groups:member groups:name="2-Methyl-Hexadecanoyl-[acp]:NAD+ trans-2-oxidoreductase" groups:idRef="R_EMAR170x"/>
          <groups:member groups:name="2-Methyl-Hexadecanoyl-[acp]:NADp+ trans-2-oxidoreductase" groups:idRef="R_EMAR170y"/>
          <groups:member groups:name="3-oxo3methylhexanoyl-[acyl-carrier-protein] synthase (iso-C7:0)" groups:idRef="R_3O3MAS70"/>
          <groups:member groups:name=" 3-oxo-3-methyl-acyl-[acyl-carrier-protein] reductase (iso-C7:0)" groups:idRef="R_3O3MAR70"/>
          <groups:member groups:name="3-hydroxy-3-methylacyl-[acyl-carrier-protein] dehydratase (iso-C7:0)" groups:idRef="R_3H3MAD70"/>
          <groups:member groups:name="3-Methyl-Hexanoyl-[acp]:NAD+ trans-2-oxidoreductase" groups:idRef="R_E3MAR70x"/>
          <groups:member groups:name="3-Methyl-Hexanoyl-[acp]:NADp+ trans-2-oxidoreductase" groups:idRef="R_E3MAR70y"/>
          <groups:member groups:name="3-oxo3methyloctanoyl-[acyl-carrier-protein] synthase (iso-C9:0)" groups:idRef="R_3O3MAS90"/>
          <groups:member groups:name=" 3-oxo-3-methyl-acyl-[acyl-carrier-protein] reductase (iso-C9:0)" groups:idRef="R_3O3MAR90"/>
          <groups:member groups:name="3-hydroxy-3-methylacyl-[acyl-carrier-protein] dehydratase (iso-C9:0)" groups:idRef="R_3H3MAD90"/>
          <groups:member groups:name="3-Methyl-Octanoyl-[acp]:NAD+ trans-2-oxidoreductase" groups:idRef="R_E3MAR90x"/>
          <groups:member groups:name="3-Methyl-Octanoyl-[acp]:NADp+ trans-2-oxidoreductase" groups:idRef="R_E3MAR90y"/>
          <groups:member groups:name="3-oxo3methyldecanoyl-[acyl-carrier-protein] synthase (iso-C11:0)" groups:idRef="R_3O3MAS110"/>
          <groups:member groups:name=" 3-oxo-3-methyl-acyl-[acyl-carrier-protein] reductase (iso-C11:0)" groups:idRef="R_3O3MAR110"/>
          <groups:member groups:name="3-hydroxy-3-methylacyl-[acyl-carrier-protein] dehydratase (iso-C11:0)" groups:idRef="R_3H3MAD110"/>
          <groups:member groups:name="3-Methyl-Decanoyl-[acp]:NAD+ trans-2-oxidoreductase" groups:idRef="R_E3MAR110x"/>
          <groups:member groups:name="3-Methyl-Decanoyl-[acp]:NADp+ trans-2-oxidoreductase" groups:idRef="R_E3MAR110y"/>
          <groups:member groups:name="3-oxo3methyldodecanoyl-[acyl-carrier-protein] synthase (iso-C13:0)" groups:idRef="R_3O3MAS130"/>
          <groups:member groups:name=" 3-oxo-3-methyl-acyl-[acyl-carrier-protein] reductase (iso-C13:0)" groups:idRef="R_3O3MAR130"/>
          <groups:member groups:name="3-hydroxy-3-methylacyl-[acyl-carrier-protein] dehydratase (iso-C13:0)" groups:idRef="R_3H3MAD130"/>
          <groups:member groups:name="3-Methyl-Dodecanoyl-[acp]:NAD+ trans-2-oxidoreductase" groups:idRef="R_E3MAR130x"/>
          <groups:member groups:name="3-Methyl-Dodecanoyl-[acp]:NADp+ trans-2-oxidoreductase" groups:idRef="R_E3MAR130y"/>
          <groups:member groups:name="3-oxo3methyltetradecanoyl-[acyl-carrier-protein] synthase (iso-C15:0)" groups:idRef="R_3O3MAS150"/>
          <groups:member groups:name=" 3-oxo-3-methyl-acyl-[acyl-carrier-protein] reductase (iso-C15:0)" groups:idRef="R_3O3MAR150"/>
          <groups:member groups:name="3-hydroxy-3-methylacyl-[acyl-carrier-protein] dehydratase (iso-C15:0)" groups:idRef="R_3H3MAD150"/>
          <groups:member groups:name="3-Methyl-Tetradecanoyl-[acp]:NAD+ trans-2-oxidoreductase" groups:idRef="R_E3MAR150x"/>
          <groups:member groups:name="3-Methyl-Tetradecanoyl-[acp]:NADp+ trans-2-oxidoreductase" groups:idRef="R_E3MAR150y"/>
          <groups:member groups:name="3-oxo3methylhexadecanoyl-[acyl-carrier-protein] synthase (iso-C17:0)" groups:idRef="R_3O3MAS170"/>
          <groups:member groups:name=" 3-oxo-3-methyl-acyl-[acyl-carrier-protein] reductase (iso-C17:0)" groups:idRef="R_3O3MAR170"/>
          <groups:member groups:name="3-hydroxy-3-methylacyl-[acyl-carrier-protein] dehydratase (iso-C17:0)" groups:idRef="R_3H3MAD170"/>
          <groups:member groups:name="3-Methyl-Hexadecanoyl-[acp]:NAD+ trans-2-oxidoreductase" groups:idRef="R_E3MAR170x"/>
          <groups:member groups:name="3-Methyl-Hexadecanoyl-[acp]:NADp+ trans-2-oxidoreductase" groups:idRef="R_E3MAR170y"/>
          <groups:member groups:name="3-oxo-2-Methylpentanoyl-[acyl-carrier-protein] synthase (iso-C6:0)" groups:idRef="R_3OMAS60"/>
          <groups:member groups:name=" 3-oxo-2-methylacyl-[acyl-carrier-protein] reductase (iso-C6:0)" groups:idRef="R_3OMAR60"/>
          <groups:member groups:name="3-hydroxy-2-methyl-acyl-[acyl-carrier-protein] dehydratase (iso-C6:0)" groups:idRef="R_3HMAD60"/>
          <groups:member groups:name="2-methyl-pentanoyl-[acp]:NAD+ trans-2-oxidoreductase" groups:idRef="R_EMAR60x"/>
          <groups:member groups:name="2-methyl-pentanoyl-[acp]:NADp+ trans-2-oxidoreductase" groups:idRef="R_EMAR60y"/>
          <groups:member groups:name="3-oxo-2-methylheptanoyl-[acyl-carrier-protein] synthase (iso-C8:0)" groups:idRef="R_3OMAS80"/>
          <groups:member groups:name=" 3-oxoacyl-[acyl-carrier-protein] reductase (iso-C8:0)" groups:idRef="R_3OMAR80"/>
          <groups:member groups:name="3-hydroxyacyl-[acyl-carrier-protein] dehydratase (iso-C8:0)" groups:idRef="R_3HMAD80"/>
          <groups:member groups:name="2-methyl-heptanoyl-[acp]:NAD+ trans-2-oxidoreductase" groups:idRef="R_EMAR80x"/>
          <groups:member groups:name="2-methyl-heptanoyl-[acp]:NADP+ trans-2-oxidoreductase" groups:idRef="R_EMAR80y"/>
          <groups:member groups:name="3-oxo-2-methyl-nonanoyl-[acyl-carrier-protein] synthase (iso-C10:0)" groups:idRef="R_3OMAS100"/>
          <groups:member groups:name=" 3-oxoacyl-[acyl-carrier-protein] reductase (iso-C10:0)" groups:idRef="R_3OMAR100"/>
          <groups:member groups:name="3-hydroxyacyl-[acyl-carrier-protein] dehydratase (iso-C10:0)" groups:idRef="R_3HMAD100"/>
          <groups:member groups:name="2-methylnonanoyl-[acp]:NAD+ trans-2-oxidoreductase" groups:idRef="R_EMAR100x"/>
          <groups:member groups:name="2-methyl-nonanoyl-[acp]:NADP+ trans-2-oxidoreductase" groups:idRef="R_EMAR100y"/>
          <groups:member groups:name="3-oxo-2-methyl-undecanoyl-[acyl-carrier-protein] synthase (iso-C12:0)" groups:idRef="R_3OMAS120"/>
          <groups:member groups:name=" 3-oxoacyl-[acyl-carrier-protein] reductase (iso-C12:0)" groups:idRef="R_3OMAR120"/>
          <groups:member groups:name="3-hydroxyacyl-[acyl-carrier-protein] dehydratase (iso-C12:0)" groups:idRef="R_3HMAD120"/>
          <groups:member groups:name="2-methyl-Undecanoyl-[acp]:NAD+ trans-2-oxidoreductase" groups:idRef="R_EMAR120x"/>
          <groups:member groups:name="2-Methyl-Undecanoyl-[acp]:NADP+ trans-2-oxidoreductase" groups:idRef="R_EMAR120y"/>
          <groups:member groups:name="3-oxo-2-methyl-tridecanoyl-[acyl-carrier-protein] synthase (iso-C15:0)" groups:idRef="R_3OMAS140"/>
          <groups:member groups:name=" 3-oxoacyl-[acyl-carrier-protein] reductase (iso-C14:0)" groups:idRef="R_3OMAR140"/>
          <groups:member groups:name="3-hydroxyacyl-[acyl-carrier-protein] dehydratase (iso-C14:0)" groups:idRef="R_3HMAD140"/>
          <groups:member groups:name="2-methyl-Tridecanoyl-[acp]:NAD+ trans-2-oxidoreductase" groups:idRef="R_EMAR140x"/>
          <groups:member groups:name="2-Methyl-Tridecanoyl-[acp]:NADP+ trans-2-oxidoreductase" groups:idRef="R_EMAR140y"/>
          <groups:member groups:name="3-oxo-2-methyl-pentadecanoyl-[acyl-carrier-protein] synthase (iso-C16:0)" groups:idRef="R_3OMAS160"/>
          <groups:member groups:name=" 3-oxoacyl-[acyl-carrier-protein] reductase (iso-C16:0)" groups:idRef="R_3OMAR160"/>
          <groups:member groups:name="3-hydroxy-methyl-acyl-[acyl-carrier-protein] dehydratase (iso-C16:0)" groups:idRef="R_3HMAD160"/>
          <groups:member groups:name="2-methyl-Pentadecanoyl-[acp]:NAD+ trans-2-oxidoreductase" groups:idRef="R_EMAR160x"/>
          <groups:member groups:name="2-Methyl-Pentadecanoyl-[acp]:NADP+ trans-2-oxidoreductase" groups:idRef="R_EMAR160y"/>
        </groups:listOfMembers>
      </groups:group>
      <groups:group groups:id="G_00062__32____45____32__Fatty__32__acid__32__elongation" groups:name="00062 - Fatty acid elongation" groups:kind="collection">
        <groups:listOfMembers>
          <groups:member groups:name="butanoyl-CoA:acetyl-CoA C-butanoyltransferase" groups:idRef="R_ACACT2"/>
          <groups:member groups:name="(S)-3-Hydroxybutanoyl-CoA:NAD+ oxidoreductase" groups:idRef="R_HACD1"/>
          <groups:member groups:name="Octanoyl-CoA:acetyl-CoA C-acyltransferase" groups:idRef="R_ACACT4m"/>
          <groups:member groups:name="Lauroyl-CoA:acetyl-CoA C-acyltransferase" groups:idRef="R_ACACT6m"/>
          <groups:member groups:name="myristoyl-CoA:acetylCoA C-myristoyltransferase" groups:idRef="R_ACACT7m"/>
          <groups:member groups:name="(S)-3-Hydroxydodecanoyl-CoA hydro-lyase" groups:idRef="R_ECOAH5"/>
          <groups:member groups:name="(2S,3S)-3-Hydroxy-2-methylbutanoyl-CoA hydro-liase" groups:idRef="R_ECOAH9ir"/>
          <groups:member groups:name="(S)-3-Hydroxyhexadecanoyl-CoA:NAD+ oxidoreductase" groups:idRef="R_HACD7"/>
          <groups:member groups:name="(S)-3-Hydroxyhexadecanoyl-CoA hydro-lyase" groups:idRef="R_ECOAH7"/>
          <groups:member groups:name="(S)-3-Hydroxytetradecanoyl-CoA:NAD+ oxidoreductase" groups:idRef="R_HACD6"/>
          <groups:member groups:name="(S)-3-Hydroxytetradecanoyl-CoA hydro-lyase" groups:idRef="R_ECOAH6"/>
          <groups:member groups:name="(S)-3-hydroxydodecanoyl-CoA:NAD+ oxidoreductase" groups:idRef="R_HACD5"/>
          <groups:member groups:name="Decanoyl-CoA:acetyl-CoA C-acyltransferase" groups:idRef="R_ACACT5r_1"/>
          <groups:member groups:name="(S)-hydroxydecanoyl-CoA:NAD+ oxidoreductase" groups:idRef="R_HACD4"/>
          <groups:member groups:name="(S)-Hydroxydecanoyl-CoA hydro-lyase" groups:idRef="R_ECOAH4"/>
          <groups:member groups:name="(S)-hydroxyoctanoyl-CoA:NAD+ oxidoreductase" groups:idRef="R_HACD3"/>
          <groups:member groups:name="(S)-Hydroxyoctanoyl-CoA hydro-lyase" groups:idRef="R_ECOAH3"/>
          <groups:member groups:name="Hexanoyl-CoA:acetyl-CoA C-acyltransferase" groups:idRef="R_HEXACOAT"/>
          <groups:member groups:name="(S)-hydroxyhexanoyl-CoA:NAD+ oxidoreductase" groups:idRef="R_HACD2"/>
          <groups:member groups:name="(S)-Hydroxyhexanoyl-CoA hydro-lyase" groups:idRef="R_ECOAH2"/>
          <groups:member groups:name="enoyl-CoA hydratase" groups:idRef="R_HBCOAH"/>
          <groups:member groups:name="(S)-3-hydroxybutanoyl-CoA hydro-lyase" groups:idRef="R_ECOAH1"/>
          <groups:member groups:name="Enoyl-[acyl-carrier-protein] reductase (NADPH) (n-C4:0)" groups:idRef="R_EAR40y"/>
          <groups:member groups:name="3-oxoacyl-[acyl-carrier-protein] reductase (n-C4:0)" groups:idRef="R_3OAR40_1"/>
          <groups:member groups:name="Beta-ketoacyl-ACP synthase (2)" groups:idRef="R_KAS15"/>
          <groups:member groups:name="Enoyl-[acyl-carrier-protein] reductase (NADPH) (n-C8:0)" groups:idRef="R_EAR80y"/>
          <groups:member groups:name="Enoyl-[acyl-carrier-protein] reductase (NADPH) (n-C10:0)" groups:idRef="R_EAR100y"/>
          <groups:member groups:name="Enoyl-[acyl-carrier-protein] reductase (NADPH) (n-C12:0)" groups:idRef="R_EAR120y"/>
          <groups:member groups:name="Enoyl-[acyl-carrier-protein] reductase (NADPH) (n-C14:0)" groups:idRef="R_EAR140y"/>
          <groups:member groups:name="Enoyl-[acyl-carrier-protein] reductase (NADPH) (n-C16:0)" groups:idRef="R_EAR160y"/>
          <groups:member groups:name="Enoyl-[acyl-carrier-protein] reductase (NADPH) (n-C18:0)" groups:idRef="R_EAR180y"/>
        </groups:listOfMembers>
      </groups:group>
      <groups:group groups:id="G_00071__32____45____32__Fatty__32__acid__32__degradation" groups:name="00071 - Fatty acid degradation" groups:kind="collection">
        <groups:listOfMembers>
          <groups:member groups:name="Acetyl-CoA:acetyl-CoA C-acetyltransferase" groups:idRef="R_ACACT1"/>
          <groups:member groups:name="Acetaldehyde:NAD+ oxidoreductase" groups:idRef="R_ALDD2x"/>
          <groups:member groups:name="Alcohol dehydrogenase (ethanol)" groups:idRef="R_ALCD2x"/>
          <groups:member groups:name="propanoyl-CoA:electron-transfer flavoprotein 2,3-oxidoreductase" groups:idRef="R_PPCOAOm"/>
          <groups:member groups:name="acetyl-CoA:propanoyl-CoA 2-C-acetyltransferase" groups:idRef="R_ACACT10m"/>
          <groups:member groups:name="butanoyl-CoA:electron-transfer flavoprotein 2,3-oxidoreductase" groups:idRef="R_ACOAD1f"/>
          <groups:member groups:name="butanoyl-CoA:acetyl-CoA C-butanoyltransferase" groups:idRef="R_ACACT2"/>
          <groups:member groups:name="palmitoyl-CoA:electron-transfer flavoprotein 2,3-oxidoreductase" groups:idRef="R_ACOAD7f"/>
          <groups:member groups:name="D-Glyceraldehyde:NAD+ oxidoreductase" groups:idRef="R_GLYALDDr"/>
          <groups:member groups:name="(S)-3-Hydroxybutanoyl-CoA:NAD+ oxidoreductase" groups:idRef="R_HACD1"/>
          <groups:member groups:name="4-Aminobutyraldehyde:NAD+ oxidoreductase" groups:idRef="R_4ABUTD"/>
          <groups:member groups:name="octanoyl-CoA:electron-transfer flavoprotein 2-oxidoreductase" groups:idRef="R_ACOAD3f"/>
          <groups:member groups:name="Octanoyl-CoA:acetyl-CoA C-acyltransferase" groups:idRef="R_ACACT4m"/>
          <groups:member groups:name="lauroyl-CoA:electron-transfer flavoprotein 2,3-oxidoreductase" groups:idRef="R_ACOAD5f"/>
          <groups:member groups:name="Lauroyl-CoA:acetyl-CoA C-acyltransferase" groups:idRef="R_ACACT6m"/>
          <groups:member groups:name="(S)-Methylmalonate semialdehyde:NAD+ oxidoreductase" groups:idRef="R_ALDH"/>
          <groups:member groups:name="tetradecanoyl-CoA:electron-transfer flavoprotein 2,3-oxidoreductase" groups:idRef="R_ACOAD6f"/>
          <groups:member groups:name="myristoyl-CoA:acetylCoA C-myristoyltransferase" groups:idRef="R_ACACT7m"/>
          <groups:member groups:name="(S)-2-methylbutanoyl-CoA:acceptor 2,3-oxidoreductase" groups:idRef="R_SMBCOAOR"/>
          <groups:member groups:name="(S)-3-Hydroxydodecanoyl-CoA hydro-lyase" groups:idRef="R_ECOAH5"/>
          <groups:member groups:name="(2S,3S)-3-Hydroxy-2-methylbutanoyl-CoA hydro-liase" groups:idRef="R_ECOAH9ir"/>
          <groups:member groups:name="(S)-3-Hydroxyhexadecanoyl-CoA:NAD+ oxidoreductase" groups:idRef="R_HACD7"/>
          <groups:member groups:name="(S)-3-Hydroxyhexadecanoyl-CoA hydro-lyase" groups:idRef="R_ECOAH7"/>
          <groups:member groups:name="(S)-3-Hydroxytetradecanoyl-CoA:NAD+ oxidoreductase" groups:idRef="R_HACD6"/>
          <groups:member groups:name="(S)-3-Hydroxytetradecanoyl-CoA hydro-lyase" groups:idRef="R_ECOAH6"/>
          <groups:member groups:name="(S)-3-hydroxydodecanoyl-CoA:NAD+ oxidoreductase" groups:idRef="R_HACD5"/>
          <groups:member groups:name="Decanoyl-CoA:acetyl-CoA C-acyltransferase" groups:idRef="R_ACACT5r_1"/>
          <groups:member groups:name="(S)-hydroxydecanoyl-CoA:NAD+ oxidoreductase" groups:idRef="R_HACD4"/>
          <groups:member groups:name="(S)-Hydroxydecanoyl-CoA hydro-lyase" groups:idRef="R_ECOAH4"/>
          <groups:member groups:name="(S)-hydroxyoctanoyl-CoA:NAD+ oxidoreductase" groups:idRef="R_HACD3"/>
          <groups:member groups:name="(S)-Hydroxyoctanoyl-CoA hydro-lyase" groups:idRef="R_ECOAH3"/>
          <groups:member groups:name="Hexanoyl-CoA:acetyl-CoA C-acyltransferase" groups:idRef="R_HEXACOAT"/>
          <groups:member groups:name="(S)-hydroxyhexanoyl-CoA:NAD+ oxidoreductase" groups:idRef="R_HACD2"/>
          <groups:member groups:name="(S)-Hydroxyhexanoyl-CoA hydro-lyase" groups:idRef="R_ECOAH2"/>
          <groups:member groups:name="hexanoyl-CoA:electron-transfer flavoprotein 2,3-oxidoreductase" groups:idRef="R_ACOAD2f"/>
          <groups:member groups:name="decanoyl-CoA:electron-transfer flavoprotein 2,3-oxidoreductase" groups:idRef="R_ACOAD4f"/>
          <groups:member groups:name="enoyl-CoA hydratase" groups:idRef="R_HBCOAH"/>
          <groups:member groups:name="(S)-3-hydroxybutanoyl-CoA hydro-lyase" groups:idRef="R_ECOAH1"/>
        </groups:listOfMembers>
      </groups:group>
      <groups:group groups:id="G_00072__32____45____32__Synthesis__32__and__32__degradation__32__of__32__ketone__32__bodies" groups:name="00072 - Synthesis and degradation of ketone bodies" groups:kind="collection">
        <groups:listOfMembers>
          <groups:member groups:name="Acetyl-CoA:acetyl-CoA C-acetyltransferase" groups:idRef="R_ACACT1"/>
          <groups:member groups:name="acetyl-CoA:propanoyl-CoA 2-C-acetyltransferase" groups:idRef="R_ACACT10m"/>
          <groups:member groups:name="butanoyl-CoA:acetyl-CoA C-butanoyltransferase" groups:idRef="R_ACACT2"/>
          <groups:member groups:name="(S)-3-hydroxy-3-methylglutaryl-CoA acetoacetate-lyase (acetyl-CoA-forming)" groups:idRef="R_HMGL"/>
        </groups:listOfMembers>
      </groups:group>
      <groups:group groups:id="G_00130__32____45____32__Ubiquinone__32__and__32__other__32__terpenoid__45__quinone__32__biosynthesis" groups:name="00130 - Ubiquinone and other terpenoid-quinone biosynthesis" groups:kind="collection">
        <groups:listOfMembers>
          <groups:member groups:name="L-tyrosine:2-oxoglutarate aminotransferase" groups:idRef="R_TYRTA"/>
          <groups:member groups:name="chorismate hydroxymutase" groups:idRef="R_ICHORS"/>
          <groups:member groups:name="O-Succinylbenzoate:CoA ligase (AMP-forming)" groups:idRef="R_SUCBZL"/>
          <groups:member groups:name="(1R,6R)-6-hydroxy-2-succinylcyclohexa-2,4-diene-1-carboxylate hydrolyase (2-succinylbenzoate-forming)" groups:idRef="R_SUCBZS"/>
          <groups:member groups:name="S-adenosyl-L-methione:demethylmenaquinone methyltransferase" groups:idRef="R_AMMQLT"/>
          <groups:member groups:name="all-trans-polyprenyl diphosphate:1,4-dihydroxy-2-naphthoate polyprenyltransferase" groups:idRef="R_DHNAOT4"/>
          <groups:member groups:name="4-(2-carboxyphenyl)-4-oxobutanoyl-CoA dehydratase (cyclizing)" groups:idRef="R_DHNCOAS"/>
          <groups:member groups:name="2-succinyl-5-enolpyruvyl-6-hydroxy-3-cyclohexene-1-carboxylate synthase" groups:idRef="R_SEPHCHCS"/>
          <groups:member groups:name="2-succinyl-6-hydroxy-2,4-cyclohexadiene-1-carboxylate synthase" groups:idRef="R_SHCHCS3"/>
        </groups:listOfMembers>
      </groups:group>
      <groups:group groups:id="G_00220__32____45____32__Arginine__32__biosynthesis" groups:name="00220 - Arginine biosynthesis" groups:kind="collection">
        <groups:listOfMembers>
          <groups:member groups:name="Urea amidohydrolase" groups:idRef="R_UREA"/>
          <groups:member groups:name="L-glutamate:NAD+ oxidoreductase (deaminating)" groups:idRef="R_GDH"/>
          <groups:member groups:name="L-Glutamate:ammonia ligase (ADP-forming)" groups:idRef="R_GLNS"/>
          <groups:member groups:name="acetyl-CoA:L-glutamate N-acetyltransferase" groups:idRef="R_ACGS"/>
          <groups:member groups:name="L-Aspartate:2-oxoglutarate aminotransferase" groups:idRef="R_ASPTA"/>
          <groups:member groups:name="L-Asparagine amidohydrolase" groups:idRef="R_ASNN"/>
          <groups:member groups:name="L-Arginine amidinohydrolase" groups:idRef="R_ARGN"/>
          <groups:member groups:name="N2-Acetyl-L-ornithine amidohydrolase" groups:idRef="R_ACODA"/>
          <groups:member groups:name="2-(Nomega-L-arginino)succinate arginine-lyase (fumarate-forming)" groups:idRef="R_ARGSL"/>
          <groups:member groups:name="Carbamoyl-phosphate:L-ornithine carbamoyltransferase" groups:idRef="R_OCBT"/>
          <groups:member groups:name="L-Citrulline:L-aspartate ligase (AMP-forming)" groups:idRef="R_ARGSS"/>
          <groups:member groups:name="N2-Acetyl-L-ornithine:L-glutamate N-acetyltransferase" groups:idRef="R_ORNTAC"/>
          <groups:member groups:name="N2-Acetyl-L-ornithine:2-oxoglutarate aminotransferase" groups:idRef="R_ACOTA"/>
          <groups:member groups:name="ATP:N-acetyl-L-glutamate 5-phosphotransferase" groups:idRef="R_ACGK"/>
          <groups:member groups:name="N-acetyl-L-glutamate-5-semialdehyde:NADP+ 5-oxidoreductase (phosphrylating)" groups:idRef="R_AGPR"/>
          <groups:member groups:name="carbamoyl-phosphate synthase (ammonia)" groups:idRef="R_CBMKr"/>
        </groups:listOfMembers>
      </groups:group>
      <groups:group groups:id="G_00230__32____45____32__Purine__32__metabolism" groups:name="00230 - Purine metabolism" groups:kind="collection">
        <groups:listOfMembers>
          <groups:member groups:name="ATP phosphohydrolase" groups:idRef="R_ATPM"/>
          <groups:member groups:name="ATP:AMP phosphotransferase" groups:idRef="R_ADK1"/>
          <groups:member groups:name="Urea amidohydrolase" groups:idRef="R_UREA"/>
          <groups:member groups:name="ATP:UDP phosphotransferase" groups:idRef="R_NDPK2"/>
          <groups:member groups:name="adenosine 5-monophosphate phosphohydrolase" groups:idRef="R_NTD7"/>
          <groups:member groups:name="ATP:adenosine 5-phosphotransferase" groups:idRef="R_ADNK1"/>
          <groups:member groups:name="AMP:diphosphate phospho-D-ribosyltransferase" groups:idRef="R_ADPT"/>
          <groups:member groups:name="ATP:pyruvate 2-O-phosphotransferase" groups:idRef="R_PYK"/>
          <groups:member groups:name="ATP:GDP phosphotransferase" groups:idRef="R_NDPK1"/>
          <groups:member groups:name="ATP:GMP phosphotransferase" groups:idRef="R_GK1"/>
          <groups:member groups:name="GTP phosphohydrolase" groups:idRef="R_NTP3"/>
          <groups:member groups:name="guanosine-3,5-bis(diphosphate) 3-diphosphohydrolase" groups:idRef="R_PPGPPDP"/>
          <groups:member groups:name="ATP:GTP 3-diphosphotransferase" groups:idRef="R_GTPDPK"/>
          <groups:member groups:name="GTP:pyruvate 2-O-phosphotransferase" groups:idRef="R_PYK3"/>
          <groups:member groups:name="cytidine-5-monophosphate phosphohydrolase" groups:idRef="R_NTD4"/>
          <groups:member groups:name="ATP:CDP phosphotransferase" groups:idRef="R_NDPK3"/>
          <groups:member groups:name="CTP:pyruvate 2-O-phosphotransferase" groups:idRef="R_PYK4"/>
          <groups:member groups:name="Thiamin diphosphate phosphohydrolase" groups:idRef="R_TDP"/>
          <groups:member groups:name="UTP:pyruvate 2-O-phosphotransferase" groups:idRef="R_PYK2"/>
          <groups:member groups:name="ATP:IDP phosphotransferase" groups:idRef="R_NDPK9"/>
          <groups:member groups:name="ITP:pyruvate 2-O-phosphotransferase" groups:idRef="R_PYK5"/>
          <groups:member groups:name="uridine 5-monophosphate phosphohydrolase" groups:idRef="R_NTD2"/>
          <groups:member groups:name="ATP:D-ribose-5-phosphate diphosphotransferase" groups:idRef="R_PRPPS"/>
          <groups:member groups:name="ADP-ribose ribophosphohydrolase" groups:idRef="R_ADPRDP"/>
          <groups:member groups:name="D-Ribose 1,5-phosphomutase" groups:idRef="R_PPM"/>
          <groups:member groups:name="5-phosphoribosylamine:diphosphate phospho-alpha-D-ribosyltransferase (glutamate-amidating)" groups:idRef="R_GLUPRT"/>
          <groups:member groups:name="N6-(1,2-dicarboxyethyl)AMP AMP-lyase (fumarate-forming)" groups:idRef="R_ADSL1r"/>
          <groups:member groups:name="inosine 5-monophosphate phosphohydrolase" groups:idRef="R_NTD11"/>
          <groups:member groups:name="IMP 1,2-hydrolase (decyclizing)" groups:idRef="R_IMPC"/>
          <groups:member groups:name="IMP:NAD+ oxidoreductase" groups:idRef="R_IMPD"/>
          <groups:member groups:name="IMP:diphosphate phospho-D-ribosyltransferase" groups:idRef="R_HXPRT"/>
          <groups:member groups:name="IMP:L-aspartate ligase (GDP-forming)" groups:idRef="R_ADSS"/>
          <groups:member groups:name="ATP:dADP phosphotransferase" groups:idRef="R_NDPK8"/>
          <groups:member groups:name="guanosine 5-monophosphate phosphohydrolase" groups:idRef="R_NTD9"/>
          <groups:member groups:name="GMP:diphosphate 5-phospho-alpha-D-ribosyltransferase" groups:idRef="R_GUAPRT"/>
          <groups:member groups:name="Xanthosine-5-phosphate:ammonia ligase (AMP-forming)" groups:idRef="R_GMPS"/>
          <groups:member groups:name="Xanthosine-5-phosphate:L-glutamine amido-ligase (AMP-forming)" groups:idRef="R_GMPS2"/>
          <groups:member groups:name="Adenine aminohydrolase" groups:idRef="R_ADD"/>
          <groups:member groups:name="ATP:dAMP phosphotransferase" groups:idRef="R_DADK"/>
          <groups:member groups:name="Adenosine:phosphate alpha-D-ribosyltransferase" groups:idRef="R_PUNP1"/>
          <groups:member groups:name="2-deoxycytidine 5-monophosphate phosphohydrolase" groups:idRef="R_NTD3"/>
          <groups:member groups:name="ATP:deoxycitidine 5-phosphotransferase" groups:idRef="R_ADADir"/>
          <groups:member groups:name="ATP:dGDP phosphotransferase" groups:idRef="R_ATDGDm"/>
          <groups:member groups:name="dGTP:pyruvate 2-O-phosphotransferase" groups:idRef="R_AGPOP"/>
          <groups:member groups:name="inosine:phosphate alpha-D-ribosyltransferase" groups:idRef="R_PUNP5"/>
          <groups:member groups:name="ATP:deoxyguanosine 5-phosphotransferase" groups:idRef="R_DGNSK"/>
          <groups:member groups:name="2-deoxyguanosine 5-monophosphate phosphohydrolase" groups:idRef="R_NTD8"/>
          <groups:member groups:name="Deoxyguanosine:orthophosphate ribosyltransferase" groups:idRef="R_PUNP4"/>
          <groups:member groups:name="2-Deoxyadenosine 5-diphosphate:oxidized-thioredoxin 2-oxidoreductase" groups:idRef="R_RNDR1"/>
          <groups:member groups:name="2-Deoxyguanosine 5-diphosphate:oxidized-thioredoxin 2-oxidoreductase" groups:idRef="R_RNDR2"/>
          <groups:member groups:name="2-Deoxycytidine diphosphate:oxidized-thioredoxin 2-oxidoreductase" groups:idRef="R_RNDR3"/>
          <groups:member groups:name="2-deoxyadenosine 5-monophosphate phosphohydrolase" groups:idRef="R_NTD6"/>
          <groups:member groups:name="ATP:deoxyadenosine 5-phosphotransferase" groups:idRef="R_DADNK"/>
          <groups:member groups:name="ATP:dGMP phosphotransferase" groups:idRef="R_DGK1"/>
          <groups:member groups:name="ATP:dTDP phosphotransferase" groups:idRef="R_NDPK4"/>
          <groups:member groups:name="2-deoxyuridine 5-monophosphate phosphohydrolase" groups:idRef="R_NTD1"/>
          <groups:member groups:name="XMP:pyrophosphate phosphoribosyltransferase" groups:idRef="R_XPPT"/>
          <groups:member groups:name="guanosine:phosphate alpha-D-ribosyltransferase" groups:idRef="R_PUNP3"/>
          <groups:member groups:name="N-Ribosylnicotinamide:orthophosphate ribosyltransferase" groups:idRef="R_PNP"/>
          <groups:member groups:name="Nicotinate D-ribonucleoside:orthophosphate ribosyltransferase" groups:idRef="R_NP1"/>
          <groups:member groups:name="Xanthosine:orthophosphate ribosyltransferase" groups:idRef="R_PUNP7"/>
          <groups:member groups:name="nicotinamide ribonucleotide phosphohydrolase" groups:idRef="R_NMNHYD"/>
          <groups:member groups:name="ATP:dCDP phosphotransferase" groups:idRef="R_NDPK7"/>
          <groups:member groups:name="ATP:dUDP phosphotransferase" groups:idRef="R_NDPK6"/>
          <groups:member groups:name="Deoxyadenosine:orthophosphate ribosyltransferase" groups:idRef="R_PUNP2"/>
          <groups:member groups:name="xanthosine 5-phosphate phosphohydrolase" groups:idRef="R_NTD10"/>
          <groups:member groups:name="Deoxyinosine:orthophosphate ribosyltransferase" groups:idRef="R_PUNP6"/>
          <groups:member groups:name="2-deoxy-D-ribose 1-phosphate 1,5-phosphomutase" groups:idRef="R_PPM2"/>
          <groups:member groups:name="Deamino-NAD+ nucleotidohydrolase" groups:idRef="R_DNADDP"/>
          <groups:member groups:name="nicotinate D-ribonucleotide phosphohydrolase" groups:idRef="R_NT5C"/>
          <groups:member groups:name="guanosine 3-diphosphate 5-triphosphate 5-phosphohydrolase" groups:idRef="R_GDTP"/>
          <groups:member groups:name="5-Phospho-D-ribosylamine:glycine ligase (ADP-forming)" groups:idRef="R_PRAGSr"/>
          <groups:member groups:name="2-(Formamido)-N1-(5-phosphoribosyl)acetamidine cyclo-ligase (ADP-forming)" groups:idRef="R_PRAIS"/>
          <groups:member groups:name="10-Formyltetrahydrofolate:5-phosphoribosylglycinamide formyltransferase" groups:idRef="R_GARFT"/>
          <groups:member groups:name="1-(5-Phosphoribosyl)-5-amino-4-imidazolecarboxamide:pyrophosphate phosphoribosyltransferase" groups:idRef="R_ADPT2"/>
          <groups:member groups:name="5-Phosphoribosylformylglycinamide:L-glutamine amido-ligase (ADP-forming)" groups:idRef="R_PRFGS"/>
          <groups:member groups:name="1-(5-Phosphoribosyl)-5-amino-4-(N-succinocarboxamide)-imidazole AMP-lyase" groups:idRef="R_ADSL2r"/>
          <groups:member groups:name="10-Formyltetrahydrofolate:5-phosphoribosyl-5-amino-4-imidazolecarboxamide formyltransferase" groups:idRef="R_AICART"/>
          <groups:member groups:name="1-(5-Phosphoribosyl)-5-amino-4-carboxyimidazole:L-aspartate ligase (ADP-forming)" groups:idRef="R_PRASCSi"/>
          <groups:member groups:name="5-carboxyamino-1-(5-phospho-D-ribosyl)imidazole carboxymutase" groups:idRef="R_AIRC3"/>
          <groups:member groups:name="5-amino-1-(5-phospho-D-ribosyl)imidazole:carbon-dioxide ligase (ADP-forming)" groups:idRef="R_AIRC2"/>
          <groups:member groups:name="alpha-D-glucose 1,6-phosphomutase" groups:idRef="R_PGMT"/>
          <groups:member groups:name="Ribonucleoside-diphosphate reductase (UDP)" groups:idRef="R_RNDR4"/>
          <groups:member groups:name="Sulfate adenylyltransferase" groups:idRef="R_SADT"/>
          <groups:member groups:name="Adenylyl-sulfate kinase" groups:idRef="R_ADSK"/>
        </groups:listOfMembers>
      </groups:group>
      <groups:group groups:id="G_00240__32____45____32__Pyrimidine__32__metabolism" groups:name="00240 - Pyrimidine metabolism" groups:kind="collection">
        <groups:listOfMembers>
          <groups:member groups:name="ATP:UDP phosphotransferase" groups:idRef="R_NDPK2"/>
          <groups:member groups:name="ATP:UMP phosphotransferase" groups:idRef="R_UMPK"/>
          <groups:member groups:name="adenosine 5-monophosphate phosphohydrolase" groups:idRef="R_NTD7"/>
          <groups:member groups:name="ATP:adenosine 5-phosphotransferase" groups:idRef="R_ADNK1"/>
          <groups:member groups:name="ATP:GDP phosphotransferase" groups:idRef="R_NDPK1"/>
          <groups:member groups:name="GTP phosphohydrolase" groups:idRef="R_NTP3"/>
          <groups:member groups:name="cytidine-5-monophosphate phosphohydrolase" groups:idRef="R_NTD4"/>
          <groups:member groups:name="ATP:CMP phosphotransferase" groups:idRef="R_CYTK1"/>
          <groups:member groups:name="ATP:cytidine 5-phosphotransferase" groups:idRef="R_CYTDK1"/>
          <groups:member groups:name="UTP:cytidine 5-phosphotransferase" groups:idRef="R_UTCY"/>
          <groups:member groups:name="GTP:cytidine 5-phosphotransferase" groups:idRef="R_CYTDK2"/>
          <groups:member groups:name="ATP:CDP phosphotransferase" groups:idRef="R_NDPK3"/>
          <groups:member groups:name="UTP:ammonia ligase (ADP-forming)" groups:idRef="R_CTPS1"/>
          <groups:member groups:name="UTP:L-glutamine amido-ligase (ADP-forming)" groups:idRef="R_CTPS2"/>
          <groups:member groups:name="HCO3-:L-glutamine amido-ligase (ADP-forming, carbamate-phosphorylating)" groups:idRef="R_CBPS"/>
          <groups:member groups:name="ATP:IDP phosphotransferase" groups:idRef="R_NDPK9"/>
          <groups:member groups:name="N-Carbamoyl-beta-alanine amidohydrolase" groups:idRef="R_BUPN"/>
          <groups:member groups:name="ITP:cytidine 5-phosphotransferase" groups:idRef="R_ITCY"/>
          <groups:member groups:name="uridine 5-monophosphate phosphohydrolase" groups:idRef="R_NTD2"/>
          <groups:member groups:name="ATP:uridine 5-phosphotransferase" groups:idRef="R_URIK1"/>
          <groups:member groups:name="orotidine-5-phosphate carboxy-lyase (UMP-forming)" groups:idRef="R_OMPDC"/>
          <groups:member groups:name="UMP:diphosphate phospho-alpha-D-ribosyltransferase" groups:idRef="R_UPPRT"/>
          <groups:member groups:name="UTP:uridine 5-phosphotransferase" groups:idRef="R_UTUP"/>
          <groups:member groups:name="GTP:uridine 5-phosphotransferase" groups:idRef="R_URIK2"/>
          <groups:member groups:name="ITP:uridine 5-phosphotransferase" groups:idRef="R_URIK3"/>
          <groups:member groups:name="5,6-Dihydrouracil:NADP+ oxidoreductase" groups:idRef="R_DURAD"/>
          <groups:member groups:name="uracil hydro-lyase (adding D-ribose 5-phosphate" groups:idRef="R_URAHL"/>
          <groups:member groups:name="inosine 5-monophosphate phosphohydrolase" groups:idRef="R_NTD11"/>
          <groups:member groups:name="ATP:dADP phosphotransferase" groups:idRef="R_NDPK8"/>
          <groups:member groups:name="guanosine 5-monophosphate phosphohydrolase" groups:idRef="R_NTD9"/>
          <groups:member groups:name="carbamoyl-phosphate:L-aspartate carbamoyltransferase" groups:idRef="R_ASPCT"/>
          <groups:member groups:name="Adenosine:phosphate alpha-D-ribosyltransferase" groups:idRef="R_PUNP1"/>
          <groups:member groups:name="ATP:thymidine 5-phosphotransferase" groups:idRef="R_TMDK1"/>
          <groups:member groups:name="thymidylate 5-phosphohydrolase" groups:idRef="R_NTD5"/>
          <groups:member groups:name="2-deoxycytidine 5-monophosphate phosphohydrolase" groups:idRef="R_NTD3"/>
          <groups:member groups:name="ATP:dCMP phosphotransferase" groups:idRef="R_CYTK2"/>
          <groups:member groups:name="ATP:deoxycitidine 5-phosphotransferase" groups:idRef="R_ADADir"/>
          <groups:member groups:name="dCMP aminohydrolase" groups:idRef="R_DCMPDA"/>
          <groups:member groups:name="ATP:dGDP phosphotransferase" groups:idRef="R_ATDGDm"/>
          <groups:member groups:name="dihydroorotate dehydrogenase" groups:idRef="R_DHORD6"/>
          <groups:member groups:name="Orotidine-5-phosphate:diphosphate phospho-alpha-D-ribosyl-transferase" groups:idRef="R_ORPT"/>
          <groups:member groups:name="Cytidine aminohydrolase" groups:idRef="R_CYTD"/>
          <groups:member groups:name="2-deoxyguanosine 5-monophosphate phosphohydrolase" groups:idRef="R_NTD8"/>
          <groups:member groups:name="Deoxyguanosine:orthophosphate ribosyltransferase" groups:idRef="R_PUNP4"/>
          <groups:member groups:name="(S)-dihydroorotate amidohydrolase" groups:idRef="R_DHORTS"/>
          <groups:member groups:name="2-Deoxyadenosine 5-diphosphate:oxidized-thioredoxin 2-oxidoreductase" groups:idRef="R_RNDR1"/>
          <groups:member groups:name="2-Deoxyguanosine 5-diphosphate:oxidized-thioredoxin 2-oxidoreductase" groups:idRef="R_RNDR2"/>
          <groups:member groups:name="2-Deoxycytidine diphosphate:oxidized-thioredoxin 2-oxidoreductase" groups:idRef="R_RNDR3"/>
          <groups:member groups:name="2-deoxyadenosine 5-monophosphate phosphohydrolase" groups:idRef="R_NTD6"/>
          <groups:member groups:name="ATP:dTDP phosphotransferase" groups:idRef="R_NDPK4"/>
          <groups:member groups:name="ATP:dTMP phosphotransferase" groups:idRef="R_DTMPK"/>
          <groups:member groups:name="ATP:dUMP phosphotransferase" groups:idRef="R_URIDK2m"/>
          <groups:member groups:name="ATP:deoxyuridine 5-phosphotransferase" groups:idRef="R_DURIK1"/>
          <groups:member groups:name="5,10-Methylenetetrahydrofolate:dUMP C-methyltransferase" groups:idRef="R_TMDS"/>
          <groups:member groups:name="2-deoxyuridine 5-monophosphate phosphohydrolase" groups:idRef="R_NTD1"/>
          <groups:member groups:name="5,6-Dihydrouracil amidohydrolase" groups:idRef="R_DHPD"/>
          <groups:member groups:name="N-Ribosylnicotinamide:orthophosphate ribosyltransferase" groups:idRef="R_PNP"/>
          <groups:member groups:name="Nicotinate D-ribonucleoside:orthophosphate ribosyltransferase" groups:idRef="R_NP1"/>
          <groups:member groups:name="Cytidine:orthophosphate alpha-D-ribosyltransferase" groups:idRef="R_PYNP1"/>
          <groups:member groups:name="Xanthosine:orthophosphate ribosyltransferase" groups:idRef="R_PUNP7"/>
          <groups:member groups:name="nicotinamide ribonucleotide phosphohydrolase" groups:idRef="R_NMNHYD"/>
          <groups:member groups:name="ATP:dCDP phosphotransferase" groups:idRef="R_NDPK7"/>
          <groups:member groups:name="ATP:dUDP phosphotransferase" groups:idRef="R_NDPK6"/>
          <groups:member groups:name="deoxyuridine:orthophosphate 2-deoxy-D-ribosyltransferase" groups:idRef="R_DURIPP"/>
          <groups:member groups:name="deoxycytidine aminohydrolase" groups:idRef="R_DCYTD"/>
          <groups:member groups:name="Deoxyadenosine:orthophosphate ribosyltransferase" groups:idRef="R_PUNP2"/>
          <groups:member groups:name="xanthosine 5-phosphate phosphohydrolase" groups:idRef="R_NTD10"/>
          <groups:member groups:name="Deoxyinosine:orthophosphate ribosyltransferase" groups:idRef="R_PUNP6"/>
          <groups:member groups:name="Deamino-NAD+ nucleotidohydrolase" groups:idRef="R_DNADDP"/>
          <groups:member groups:name="nicotinate D-ribonucleotide phosphohydrolase" groups:idRef="R_NT5C"/>
          <groups:member groups:name="Ribonucleoside-diphosphate reductase (UDP)" groups:idRef="R_RNDR4"/>
        </groups:listOfMembers>
      </groups:group>
      <groups:group groups:id="G_00250__32____45____32__Alanine__44____32__aspartate__32__and__32__glutamate__32__metabolism" groups:name="00250 - Alanine, aspartate and glutamate metabolism" groups:kind="collection">
        <groups:listOfMembers>
          <groups:member groups:name="L-Glutamate:NADP+ oxidoreductase (transaminating)" groups:idRef="R_GLUSy"/>
          <groups:member groups:name="L-glutamate:NAD+ oxidoreductase (deaminating)" groups:idRef="R_GDH"/>
          <groups:member groups:name="L-glutamate gamma-semialdehyde:NAD+ oxidoreductase" groups:idRef="R_PUTA3"/>
          <groups:member groups:name="L-Glutamate:ammonia ligase (ADP-forming)" groups:idRef="R_GLNS"/>
          <groups:member groups:name="L-Aspartate:2-oxoglutarate aminotransferase" groups:idRef="R_ASPTA"/>
          <groups:member groups:name="L-Aspartic acid:oxygen oxidoreductase (deaminating)" groups:idRef="R_ASPO1"/>
          <groups:member groups:name="L-alanine:NAD+ oxidoreductase (deaminating)" groups:idRef="R_ALAD_L"/>
          <groups:member groups:name="L-aspartate:oxygen oxidoreductase" groups:idRef="R_ASPO6"/>
          <groups:member groups:name="L-aspartate:ammonia ligase (AMP-forming)" groups:idRef="R_ASNS2"/>
          <groups:member groups:name="L-Asparagine amidohydrolase" groups:idRef="R_ASNN"/>
          <groups:member groups:name="L-aspartate 1-carboxy-lyase (beta-alanine-forming)" groups:idRef="R_ASP1DC"/>
          <groups:member groups:name="HCO3-:L-glutamine amido-ligase (ADP-forming, carbamate-phosphorylating)" groups:idRef="R_CBPS"/>
          <groups:member groups:name="L-aspartate:L-glutamine amido-ligase (AMP-forming)" groups:idRef="R_ASNS1"/>
          <groups:member groups:name="(S)-1-pyrroline-5-carboxylate:NAD+ oxidoreductase" groups:idRef="R_P5CD"/>
          <groups:member groups:name="succinate-semialdehyde:NAD+ oxidoreductase" groups:idRef="R_SSALx"/>
          <groups:member groups:name="succinate-semialdehyde:NADP+ oxidoreductase" groups:idRef="R_SSALy"/>
          <groups:member groups:name="L-glutamine:D-fructose-6-phosphate aminotransferase (hexose isomerizing)" groups:idRef="R_F6PISO"/>
          <groups:member groups:name="beta-alanine:2-oxoglutarate aminotransferase" groups:idRef="R_APAT2rm"/>
          <groups:member groups:name="5-phosphoribosylamine:diphosphate phospho-alpha-D-ribosyltransferase (glutamate-amidating)" groups:idRef="R_GLUPRT"/>
          <groups:member groups:name="N6-(1,2-dicarboxyethyl)AMP AMP-lyase (fumarate-forming)" groups:idRef="R_ADSL1r"/>
          <groups:member groups:name="2-(Nomega-L-arginino)succinate arginine-lyase (fumarate-forming)" groups:idRef="R_ARGSL"/>
          <groups:member groups:name="IMP:L-aspartate ligase (GDP-forming)" groups:idRef="R_ADSS"/>
          <groups:member groups:name="carbamoyl-phosphate:L-aspartate carbamoyltransferase" groups:idRef="R_ASPCT"/>
          <groups:member groups:name="4-aminobutanoate:2-oxoglutarate aminotransferase" groups:idRef="R_ABTA"/>
          <groups:member groups:name="L-Citrulline:L-aspartate ligase (AMP-forming)" groups:idRef="R_ARGSS"/>
          <groups:member groups:name="1-(5-Phosphoribosyl)-5-amino-4-(N-succinocarboxamide)-imidazole AMP-lyase" groups:idRef="R_ADSL2r"/>
          <groups:member groups:name="carbamoyl-phosphate synthase (ammonia)" groups:idRef="R_CBMKr"/>
          <groups:member groups:name="L-aspartate:succinate oxidoreductase" groups:idRef="R_ASPO6s"/>
        </groups:listOfMembers>
      </groups:group>
      <groups:group groups:id="G_00254__32____45____32__Aflatoxin__32__biosynthesis" groups:name="00254 - Aflatoxin biosynthesis" groups:kind="collection">
        <groups:listOfMembers>
          <groups:member groups:name="acetyl-CoA:carbon-dioxide ligase (ADP-forming)" groups:idRef="R_ACCOAC"/>
        </groups:listOfMembers>
      </groups:group>
      <groups:group groups:id="G_00260__32____45____32__Glycine__44____32__serine__32__and__32__threonine__32__metabolism" groups:name="00260 - Glycine, serine and threonine metabolism" groups:kind="collection">
        <groups:listOfMembers>
          <groups:member groups:name="L-serine ammonia-lyase" groups:idRef="R_SERD_L"/>
          <groups:member groups:name="ATP:L-aspartate 4-phosphotransferase" groups:idRef="R_ASPK"/>
          <groups:member groups:name="O-phospho-L-serine phosphohydrolase" groups:idRef="R_PSP_L"/>
          <groups:member groups:name="L-serine hydro-lyase" groups:idRef="R_SERHL"/>
          <groups:member groups:name="Alcohol dehydrogenase (ethanol)" groups:idRef="R_ALCD2x"/>
          <groups:member groups:name="succinyl-CoA:glycine C-succinyltransferase (decarboxylating)" groups:idRef="R_ALASm"/>
          <groups:member groups:name="5,10-Methylenetetrahydrofolate:glycine hydroxymethyltransferase" groups:idRef="R_GHMT"/>
          <groups:member groups:name="L-threonine ammonia-lyase (2-oxobutanoate-forming)" groups:idRef="R_TAL"/>
          <groups:member groups:name="L-cystathionine cysteine-lyase (deaminating" groups:idRef="R_CYSTGL"/>
          <groups:member groups:name="glycine synthase" groups:idRef="R_GLYCL"/>
          <groups:member groups:name="D-Glycerate:NAD+ 2-oxidoreductase" groups:idRef="R_HPYRRx"/>
          <groups:member groups:name="D-Glycerate:NADP+ 2-oxidoreductase" groups:idRef="R_HPYRRy"/>
          <groups:member groups:name="O-phospho-L-homoserine phosphate-lyase (adding water" groups:idRef="R_THRS"/>
          <groups:member groups:name="3-Phospho-D-glycerate:NAD+ 2-oxidoreductase" groups:idRef="R_PGCD"/>
          <groups:member groups:name="ATP:(R)-glycerate 3-phosphotransferase" groups:idRef="R_GLYCK"/>
          <groups:member groups:name="D-phosphoglycerate 2,3-phosphomutase" groups:idRef="R_PGM"/>
          <groups:member groups:name="ATP:L-homoserine O-phosphotransferase" groups:idRef="R_HSK"/>
          <groups:member groups:name="L-homoserine:NADP+ oxidoreductase" groups:idRef="R_HSDy"/>
          <groups:member groups:name="CDP-diacylglycerol:L-serine 3-phosphatidyltransferase" groups:idRef="R_CDPDAGPT"/>
          <groups:member groups:name="L-Aspartate-4-semialdehyde:NADP+ oxidoreductase (phosphorylating)" groups:idRef="R_ASAD"/>
          <groups:member groups:name="S-Aminomethyldihydrolipoylprotein:(6S)-tetrahydrofolate aminomethyltransferase (ammonia-forming)" groups:idRef="R_FOMETRi"/>
          <groups:member groups:name="L-serine hydro-lyase [adding 1-C-(indol-3-yl)glycerol 3-phosphate" groups:idRef="R_TRPS1"/>
          <groups:member groups:name="glycine:lipoylprotein oxidoreductase (decarboxylating and acceptor-aminomethylating)" groups:idRef="R_GCCa"/>
          <groups:member groups:name="dihydrolipoylprotein:NAD+ oxidoreductase" groups:idRef="R_GCCc"/>
          <groups:member groups:name="S-aminomethyldihydrolipoylprotein:(6S)-tetrahydrofolate aminomethyltransferase (ammonia-forming)" groups:idRef="R_GCCb"/>
          <groups:member groups:name="3-Phosphoserine:2-oxoglutarate aminotransferase" groups:idRef="R_PSERT"/>
          <groups:member groups:name="Selenomethionine methanethiol-lyase (deaminating)" groups:idRef="R_SELMELY"/>
          <groups:member groups:name="Selenocystathionine Lysteine-lyase (deaminating)" groups:idRef="R_SELCYSTGL"/>
          <groups:member groups:name="enzyme N6-(dihydrolipoyl)lysine:NAD+ oxidoreductase" groups:idRef="R_EN6LYOR"/>
          <groups:member groups:name="Choline dehydrogenase" groups:idRef="R_CHOLD"/>
          <groups:member groups:name="ATP:(R)-glycerate 2-phosphotransferase" groups:idRef="R_GLYCK2"/>
          <groups:member groups:name="2-Aminoacrylate aminohydrolase" groups:idRef="R_2AMACHYD"/>
          <groups:member groups:name="Betaine-aldehyde dehydrogenase" groups:idRef="R_BETALDHx"/>
          <groups:member groups:name="Betaine-aldehyde dehydrogenase" groups:idRef="R_BETALDHy"/>
        </groups:listOfMembers>
      </groups:group>
      <groups:group groups:id="G_00261__32____45____32__Monobactam__32__biosynthesis" groups:name="00261 - Monobactam biosynthesis" groups:kind="collection">
        <groups:listOfMembers>
          <groups:member groups:name="ATP:L-aspartate 4-phosphotransferase" groups:idRef="R_ASPK"/>
          <groups:member groups:name="L-Aspartate-4-semialdehyde:NADP+ oxidoreductase (phosphorylating)" groups:idRef="R_ASAD"/>
          <groups:member groups:name="2,3,4,5-tetrahydrodipicolinate:NADP+ 4-oxidoreductase" groups:idRef="R_DHDPRy"/>
          <groups:member groups:name="Acetyl-CoA:L-2,3,4,5-tetrahydrodipicolinate N2-acetyltransferase" groups:idRef="R_APATi"/>
          <groups:member groups:name="L-aspartate-4-semialdehyde hydro-lyase [adding pyruvate and cyclizing" groups:idRef="R_DHDPS"/>
          <groups:member groups:name="Sulfate adenylyltransferase" groups:idRef="R_SADT"/>
        </groups:listOfMembers>
      </groups:group>
      <groups:group groups:id="G_00270__32____45____32__Cysteine__32__and__32__methionine__32__metabolism" groups:name="00270 - Cysteine and methionine metabolism" groups:kind="collection">
        <groups:listOfMembers>
          <groups:member groups:name="ATP:L-methionine S-adenosyltransferase" groups:idRef="R_METAT"/>
          <groups:member groups:name="S-adenosyl-L-methionine carboxy-lyase [(5-deoxy-5-adenosyl)(3-aminopropyl)methylsulfonium-forming]" groups:idRef="R_ADMDC"/>
          <groups:member groups:name="S-Adenosyl-L-homocysteine homocysteinylribohydrolase" groups:idRef="R_AHCYSNS"/>
          <groups:member groups:name="L-serine ammonia-lyase" groups:idRef="R_SERD_L"/>
          <groups:member groups:name="(S)-malate:NAD+ oxidoreductase" groups:idRef="R_MDH"/>
          <groups:member groups:name="L-Aspartate:2-oxoglutarate aminotransferase" groups:idRef="R_ASPTA"/>
          <groups:member groups:name="L-Aspartic acid:oxygen oxidoreductase (deaminating)" groups:idRef="R_ASPO1"/>
          <groups:member groups:name="ATP:L-aspartate 4-phosphotransferase" groups:idRef="R_ASPK"/>
          <groups:member groups:name="acetyl-CoA:L-serine O-acetyltransferase" groups:idRef="R_SERAT"/>
          <groups:member groups:name="L-serine hydro-lyase" groups:idRef="R_SERHL"/>
          <groups:member groups:name="S-Adenosyl-L-methionine:L-homocysteine S-methyltransferase" groups:idRef="R_HCYSMT"/>
          <groups:member groups:name="O-Acetyl-L-homoserine acetate-lyase (adding methanethiol)" groups:idRef="R_AHSERL"/>
          <groups:member groups:name="L-methionine methanethiol-lyase (deaminating" groups:idRef="R_METGL"/>
          <groups:member groups:name="L-Phenylalanine:2-oxoglutarate aminotransferase" groups:idRef="R_PHETA1"/>
          <groups:member groups:name="(S)-Lactate:NAD+ oxidoreductase" groups:idRef="R_LDH_L"/>
          <groups:member groups:name="L-tyrosine:2-oxoglutarate aminotransferase" groups:idRef="R_TYRTA"/>
          <groups:member groups:name="L-Cysteine hydrogen-sulfide-lyase (deaminating" groups:idRef="R_CYSDS"/>
          <groups:member groups:name="L-Cysteine:2-oxoglutarate aminotransferase" groups:idRef="R_CYSAT"/>
          <groups:member groups:name="O3-acetyl-L-serine:hydrogen-sulfide 2-amino-2-carboxyethyltransferase" groups:idRef="R_CYSS"/>
          <groups:member groups:name="5-Methyltetrahydrofolate:L-homocysteine S-methyltransferase" groups:idRef="R_METS"/>
          <groups:member groups:name="O-Succinyl-L-homoserine succinate-lyase (deaminating" groups:idRef="R_SHSL4h"/>
          <groups:member groups:name="2-Hydroxybutyrate:NAD+ oxidoreductase" groups:idRef="R_2HBO"/>
          <groups:member groups:name="L-cystathionine cysteine-lyase (deaminating" groups:idRef="R_CYSTGL"/>
          <groups:member groups:name="L-Valine:2-oxoglutarate aminotransferase" groups:idRef="R_VALTA"/>
          <groups:member groups:name="L-cystathionine L-homocysteine-lyase (deaminating" groups:idRef="R_CYSTL"/>
          <groups:member groups:name="O-acetyl-L-homoserine acetate-lyase (adding hydrogen sulfide)" groups:idRef="R_AHHST"/>
          <groups:member groups:name="S-(5-deoxy-D-ribos-5-yl)-L-homocysteine homocysteine-lyase [(4S)-4,5-dihydroxypentan-2,3-dione-forming]" groups:idRef="R_RHCCE"/>
          <groups:member groups:name="methylthioadenosine methylthioribohydrolase" groups:idRef="R_MTAN"/>
          <groups:member groups:name="3-Phospho-D-glycerate:NAD+ 2-oxidoreductase" groups:idRef="R_PGCD"/>
          <groups:member groups:name="L-homoserine:NADP+ oxidoreductase" groups:idRef="R_HSDy"/>
          <groups:member groups:name="Succinyl-CoA:L-homoserine O-succinyltransferase" groups:idRef="R_HSST"/>
          <groups:member groups:name="S-adenosylmethioninamine:putrescine 3-aminopropyltransferase" groups:idRef="R_SPMS"/>
          <groups:member groups:name="L-Isoleucine:2-oxoglutarate aminotransferase" groups:idRef="R_ILETA"/>
          <groups:member groups:name="L-Aspartate-4-semialdehyde:NADP+ oxidoreductase (phosphorylating)" groups:idRef="R_ASAD"/>
          <groups:member groups:name="S-adenosylmethioninamine:spermidine 3-aminopropyltransferase" groups:idRef="R_ASAPT"/>
          <groups:member groups:name="3-Mercaptolactate:NAD+ oxidoreductase" groups:idRef="R_MERCPPYROR"/>
          <groups:member groups:name="3-Mercaptopyruvate:cyanide sulfurtransferase" groups:idRef="R_MERCPPYRST"/>
          <groups:member groups:name="O-Acetyl-L-homoserine succinate-lyase (adding cysteine)" groups:idRef="R_AHSL"/>
          <groups:member groups:name="O3-Acetyl-L-serine acetate-lyase (adding hydrogen sulfide)" groups:idRef="R_ACSERL"/>
          <groups:member groups:name="ATP:S5-methyl-5-thio-D-ribose 1-phosphotransferase" groups:idRef="R_MTRK"/>
          <groups:member groups:name="3-Phosphoserine:2-oxoglutarate aminotransferase" groups:idRef="R_PSERT"/>
          <groups:member groups:name="5-Methyltetrahydropteroyltri-L-glutamate:L-homocysteine S-methyltransferase" groups:idRef="R_MHPGLUT"/>
          <groups:member groups:name="5-Methylthio-5-deoxy-D-ribose-1-phosphate ketol-isomerase" groups:idRef="R_MTRI"/>
          <groups:member groups:name="S-methyl-5-thio-D-ribulose-1-phosphate hydro-lyase" groups:idRef="R_MDRPD"/>
          <groups:member groups:name="2,3-diketo-5-methylthiopentyl-1-phosphate keto---enol-isomerase" groups:idRef="R_23DK5MPPISO"/>
          <groups:member groups:name="2-hydroxy-5-(methylthio)-3-oxopent-1-enyl phosphate phosphohydrolase" groups:idRef="R_2OH3K5MPPISO"/>
          <groups:member groups:name="1,2-dihydroxy-5-(methylthio)pent-1-en-3-one:oxygen oxidoreductase (formate-forming)" groups:idRef="R_ACDO"/>
          <groups:member groups:name="Selenomethionine methanethiol-lyase (deaminating)" groups:idRef="R_SELMELY"/>
          <groups:member groups:name="Selenocystathionine Lysteine-lyase (deaminating)" groups:idRef="R_SELCYSTGL"/>
          <groups:member groups:name="O-phosphorylhomoserine phosphate-lyase (adding selenocysteine)" groups:idRef="R_PHSERT"/>
          <groups:member groups:name="O-Acetylhomoserine succinate-lyase (adding cysteine)" groups:idRef="R_ACHMSSELCYSL"/>
          <groups:member groups:name="O-succinyl-L-homoserine succinate-lyase (adding selenocysteine)" groups:idRef="R_SUCHMSSELCYSL"/>
          <groups:member groups:name="aromatic-amino-acid transaminase" groups:idRef="R_ARAT"/>
          <groups:member groups:name="2-Aminoacrylate aminohydrolase" groups:idRef="R_2AMACHYD"/>
          <groups:member groups:name="5-methyltetrahydropteroyltri-L-glutamate:L-selenohomocysteine Se-methyltransferase" groups:idRef="R_SELHCYSMT"/>
          <groups:member groups:name="O3-acetyl-L-serine:L-homocysteine S-(2-amino-2-carboxyethyl)transferase" groups:idRef="R_ACSERT"/>
          <groups:member groups:name="homoserine O-acetyltransferase" groups:idRef="R_HSERTA"/>
        </groups:listOfMembers>
      </groups:group>
      <groups:group groups:id="G_00280__32____45____32__Valine__44____32__leucine__32__and__32__isoleucine__32__degradation" groups:name="00280 - Valine, leucine and isoleucine degradation" groups:kind="collection">
        <groups:listOfMembers>
          <groups:member groups:name="Acetyl-CoA:acetyl-CoA C-acetyltransferase" groups:idRef="R_ACACT1"/>
          <groups:member groups:name="L-Aspartic acid:oxygen oxidoreductase (deaminating)" groups:idRef="R_ASPO1"/>
          <groups:member groups:name="Acetaldehyde:NAD+ oxidoreductase" groups:idRef="R_ALDD2x"/>
          <groups:member groups:name="(R)-Methylmalonyl-CoA CoA-carbonylmutase" groups:idRef="R_MMM2"/>
          <groups:member groups:name="2-Methyl-3-oxopropanoate:NAD+ oxidoreductase (CoA-propanoylating)" groups:idRef="R_MMSAD1"/>
          <groups:member groups:name="propanoyl-CoA:electron-transfer flavoprotein 2,3-oxidoreductase" groups:idRef="R_PPCOAOm"/>
          <groups:member groups:name="acetyl-CoA:propanoyl-CoA 2-C-acetyltransferase" groups:idRef="R_ACACT10m"/>
          <groups:member groups:name="(S)-Methylmalonate semialdehyde:NAD+ oxidoreductase (CoA-propanoylating)" groups:idRef="R_MMSDH"/>
          <groups:member groups:name="L-leucine:NAD+ oxidoreductase (deaminating)" groups:idRef="R_LLEUDr"/>
          <groups:member groups:name="L-Leucine:2-oxoglutarate aminotransferase" groups:idRef="R_LEUTAi"/>
          <groups:member groups:name="butanoyl-CoA:electron-transfer flavoprotein 2,3-oxidoreductase" groups:idRef="R_ACOAD1f"/>
          <groups:member groups:name="butanoyl-CoA:acetyl-CoA C-butanoyltransferase" groups:idRef="R_ACACT2"/>
          <groups:member groups:name="L-Valine:2-oxoglutarate aminotransferase" groups:idRef="R_VALTA"/>
          <groups:member groups:name="Acetoacetate:CoA ligase (AMP-forming)" groups:idRef="R_AACOAT"/>
          <groups:member groups:name="(S)-3-hydroxy-3-methylglutaryl-CoA acetoacetate-lyase (acetyl-CoA-forming)" groups:idRef="R_HMGL"/>
          <groups:member groups:name="L-valine:NAD+ oxidoreductase(deaminating)" groups:idRef="R_VALDHr"/>
          <groups:member groups:name="D-Glyceraldehyde:NAD+ oxidoreductase" groups:idRef="R_GLYALDDr"/>
          <groups:member groups:name="propanoyl-CoA:carbon-dioxide ligase (ADP-forming)" groups:idRef="R_PPCOAC"/>
          <groups:member groups:name="(S)-3-Hydroxybutanoyl-CoA:NAD+ oxidoreductase" groups:idRef="R_HACD1"/>
          <groups:member groups:name="4-Aminobutyraldehyde:NAD+ oxidoreductase" groups:idRef="R_4ABUTD"/>
          <groups:member groups:name="3-Hydroxy-2-methylpropanoate:NAD+ oxidoreductase" groups:idRef="R_HIBDm"/>
          <groups:member groups:name="L-Isoleucine:NAD+ oxidoreductase(deaminating)" groups:idRef="R_ILEOR"/>
          <groups:member groups:name="L-Isoleucine:2-oxoglutarate aminotransferase" groups:idRef="R_ILETA"/>
          <groups:member groups:name="2-methylpropanoyl-CoA:enzyme N6-(dihydrolipoyl)lysine S-(2-methylpropanoyl)transferase" groups:idRef="R_ENCOAT"/>
          <groups:member groups:name="Methylmalonyl-CoA epimerase" groups:idRef="R_MME"/>
          <groups:member groups:name="(S)-2-methylbutanoyl-CoA:enzyme N6-(dihydrolipoyl)lysine S-(2-methylbutanoyl)transferase" groups:idRef="R_MBTCOAT"/>
          <groups:member groups:name="methylmalonate:CoA ligase (AMP-forming)" groups:idRef="R_MMALLIG"/>
          <groups:member groups:name="Octanoyl-CoA:acetyl-CoA C-acyltransferase" groups:idRef="R_ACACT4m"/>
          <groups:member groups:name="dihydrolipoylprotein:NAD+ oxidoreductase" groups:idRef="R_GCCc"/>
          <groups:member groups:name="Lauroyl-CoA:acetyl-CoA C-acyltransferase" groups:idRef="R_ACACT6m"/>
          <groups:member groups:name="(S)-Methylmalonate semialdehyde:NAD+ oxidoreductase" groups:idRef="R_ALDH"/>
          <groups:member groups:name="(S)-2-methylbutanoyl-CoA:acceptor 2,3-oxidoreductase" groups:idRef="R_SMBCOAOR"/>
          <groups:member groups:name="3-methylbutanoyl-CoA:enzyme N6-(dihydrolipoyl)lysine S-(3-methylbutanoyl)transferase" groups:idRef="R_IVCOAR"/>
          <groups:member groups:name="(S)-3-Hydroxydodecanoyl-CoA hydro-lyase" groups:idRef="R_ECOAH5"/>
          <groups:member groups:name="(2S,3S)-3-hydroxy-2-methylbutanoyl-CoA:NAD+ oxidoreductase" groups:idRef="R_HACD9"/>
          <groups:member groups:name="(2S,3S)-3-Hydroxy-2-methylbutanoyl-CoA hydro-liase" groups:idRef="R_ECOAH9ir"/>
          <groups:member groups:name="(S)-3-Hydroxyhexadecanoyl-CoA:NAD+ oxidoreductase" groups:idRef="R_HACD7"/>
          <groups:member groups:name="(S)-3-Hydroxyhexadecanoyl-CoA hydro-lyase" groups:idRef="R_ECOAH7"/>
          <groups:member groups:name="(S)-3-Hydroxytetradecanoyl-CoA:NAD+ oxidoreductase" groups:idRef="R_HACD6"/>
          <groups:member groups:name="(S)-3-Hydroxytetradecanoyl-CoA hydro-lyase" groups:idRef="R_ECOAH6"/>
          <groups:member groups:name="(S)-3-hydroxydodecanoyl-CoA:NAD+ oxidoreductase" groups:idRef="R_HACD5"/>
          <groups:member groups:name="Decanoyl-CoA:acetyl-CoA C-acyltransferase" groups:idRef="R_ACACT5r_1"/>
          <groups:member groups:name="(S)-hydroxydecanoyl-CoA:NAD+ oxidoreductase" groups:idRef="R_HACD4"/>
          <groups:member groups:name="(S)-Hydroxydecanoyl-CoA hydro-lyase" groups:idRef="R_ECOAH4"/>
          <groups:member groups:name="(S)-hydroxyoctanoyl-CoA:NAD+ oxidoreductase" groups:idRef="R_HACD3"/>
          <groups:member groups:name="(S)-Hydroxyoctanoyl-CoA hydro-lyase" groups:idRef="R_ECOAH3"/>
          <groups:member groups:name="Hexanoyl-CoA:acetyl-CoA C-acyltransferase" groups:idRef="R_HEXACOAT"/>
          <groups:member groups:name="(S)-hydroxyhexanoyl-CoA:NAD+ oxidoreductase" groups:idRef="R_HACD2"/>
          <groups:member groups:name="(S)-Hydroxyhexanoyl-CoA hydro-lyase" groups:idRef="R_ECOAH2"/>
          <groups:member groups:name="enoyl-CoA hydratase" groups:idRef="R_HBCOAH"/>
          <groups:member groups:name="3-methyl-2-oxobutanoate dehydrogenase (2-methylpropanoyl-transferring)" groups:idRef="R_MOD"/>
          <groups:member groups:name="3-methyl-2-oxobutanoate dehydrogenase (2-methylpropanoyl-transferring)" groups:idRef="R_MHOPT"/>
          <groups:member groups:name="3-methyl-2-oxobutanoate dehydrogenase (2-methylpropanoyl-transferring)" groups:idRef="R_MOD_4mop"/>
          <groups:member groups:name="3-methyl-2-oxobutanoate dehydrogenase (2-methylpropanoyl-transferring)" groups:idRef="R_MHTPPT"/>
          <groups:member groups:name="3-methyl-2-oxobutanoate dehydrogenase (2-methylpropanoyl-transferring)" groups:idRef="R_MOD_3mop"/>
          <groups:member groups:name="3-methyl-2-oxobutanoate dehydrogenase (2-methylpropanoyl-transferring)" groups:idRef="R_MHOBT"/>
          <groups:member groups:name="enzyme N6-(dihydrolipoyl)lysine:NAD+ oxidoreductase" groups:idRef="R_EN6LYOR"/>
          <groups:member groups:name="(S)-3-hydroxybutanoyl-CoA hydro-lyase" groups:idRef="R_ECOAH1"/>
        </groups:listOfMembers>
      </groups:group>
      <groups:group groups:id="G_00290__32____45____32__Valine__44____32__leucine__32__and__32__isoleucine__32__biosynthesis" groups:name="00290 - Valine, leucine and isoleucine biosynthesis" groups:kind="collection">
        <groups:listOfMembers>
          <groups:member groups:name="pyruvate:pyruvate acetaldehydetransferase (decarboxylating)" groups:idRef="R_ACLS"/>
          <groups:member groups:name="L-threonine ammonia-lyase (2-oxobutanoate-forming)" groups:idRef="R_TAL"/>
          <groups:member groups:name="L-leucine:NAD+ oxidoreductase (deaminating)" groups:idRef="R_LLEUDr"/>
          <groups:member groups:name="L-Leucine:2-oxoglutarate aminotransferase" groups:idRef="R_LEUTAi"/>
          <groups:member groups:name="acetyl-CoA:3-methyl-2-oxobutanoate C-acetyltransferase (thioester-hydrolysing, carboxymethyl-forming)" groups:idRef="R_IPPS"/>
          <groups:member groups:name="L-Valine:2-oxoglutarate aminotransferase" groups:idRef="R_VALTA"/>
          <groups:member groups:name="L-valine:NAD+ oxidoreductase(deaminating)" groups:idRef="R_VALDHr"/>
          <groups:member groups:name="3-isopropylmalate dehydrogenase" groups:idRef="R_OMCDC"/>
          <groups:member groups:name="L-Isoleucine:NAD+ oxidoreductase(deaminating)" groups:idRef="R_ILEOR"/>
          <groups:member groups:name="L-Isoleucine:2-oxoglutarate aminotransferase" groups:idRef="R_ILETA"/>
          <groups:member groups:name="2-Isopropylmalate hydro-lyase" groups:idRef="R_IPPMIb"/>
          <groups:member groups:name="3-Isopropylmalate hydro-lyase" groups:idRef="R_IPPMIa"/>
          <groups:member groups:name="(2R,3S)-3-isopropylmalate:NAD+ oxidoreductase" groups:idRef="R_IPMD"/>
          <groups:member groups:name="(R)-2,3-dihydroxy-3-methylbutanoate:NADP+ oxidoreductase (isomerizing)" groups:idRef="R_KARA1"/>
          <groups:member groups:name="(R)-2,3-Dihydroxy-3-methylbutanoate hydro-lyase" groups:idRef="R_DHAD1"/>
          <groups:member groups:name="(R)-2,3-Dihydroxy-3-methylpentanoate:NADP+ oxidoreductase (isomerizing)" groups:idRef="R_KARI_23dhmp"/>
          <groups:member groups:name="(S)-2-Aceto-2-hydroxybutanoate:NADP+ oxidoreductase (isomerizing)" groups:idRef="R_KARI"/>
          <groups:member groups:name="(R)-2,3-Dihydroxy-3-methylpentanoate hydro-lyase" groups:idRef="R_DHAD2"/>
          <groups:member groups:name="pyruvate:2-oxobutanoate acetaldehydetransferase (decarboxylating)" groups:idRef="R_ACHBS"/>
        </groups:listOfMembers>
      </groups:group>
      <groups:group groups:id="G_00300__32____45____32__Lysine__32__biosynthesis" groups:name="00300 - Lysine biosynthesis" groups:kind="collection">
        <groups:listOfMembers>
          <groups:member groups:name="meso-2,6-diaminoheptanedioate carboxy-lyase (L-lysine-forming)" groups:idRef="R_DAPDC"/>
          <groups:member groups:name="ATP:L-aspartate 4-phosphotransferase" groups:idRef="R_ASPK"/>
          <groups:member groups:name="L-Phenylalanine:2-oxoglutarate aminotransferase" groups:idRef="R_PHETA1"/>
          <groups:member groups:name="L-homoserine:NADP+ oxidoreductase" groups:idRef="R_HSDy"/>
          <groups:member groups:name="L-Aspartate-4-semialdehyde:NADP+ oxidoreductase (phosphorylating)" groups:idRef="R_ASAD"/>
          <groups:member groups:name="N6-Acetyl-LL-2,6-diaminoheptanedioate amidohydrolase" groups:idRef="R_ADPDA"/>
          <groups:member groups:name="LL-2,6-Diaminoheptanedioate 2-epimerase" groups:idRef="R_DAPE"/>
          <groups:member groups:name="UDP-N-acetylmuramoyl-L-alanyl-D-glutamate:meso-2,6-diaminoheptanedioate ligase (ADP-forming)" groups:idRef="R_UAAGDS"/>
          <groups:member groups:name="2,3,4,5-tetrahydrodipicolinate:NADP+ 4-oxidoreductase" groups:idRef="R_DHDPRy"/>
          <groups:member groups:name="Acetyl-CoA:L-2,3,4,5-tetrahydrodipicolinate N2-acetyltransferase" groups:idRef="R_APATi"/>
          <groups:member groups:name="N-Acetyl-L-2-amino-6-oxopimelate transaminase" groups:idRef="R_APTA1i"/>
          <groups:member groups:name="UDP-N-acetylmuramoyl-L-alanyl-D-glutamyl-meso-2,6-diaminoheptanedioate:D-alanyl-D-alanine ligase(ADP-forming)" groups:idRef="R_UGMDDS"/>
          <groups:member groups:name="aromatic-amino-acid transaminase" groups:idRef="R_ARAT"/>
          <groups:member groups:name="L-aspartate-4-semialdehyde hydro-lyase [adding pyruvate and cyclizing" groups:idRef="R_DHDPS"/>
        </groups:listOfMembers>
      </groups:group>
      <groups:group groups:id="G_00310__32____45____32__Lysine__32__degradation" groups:name="00310 - Lysine degradation" groups:kind="collection">
        <groups:listOfMembers>
          <groups:member groups:name="Acetyl-CoA:acetyl-CoA C-acetyltransferase" groups:idRef="R_ACACT1"/>
          <groups:member groups:name="oxoglutarate dehydrogenase (succinyl-transferring)" groups:idRef="R_AKGDEHY"/>
          <groups:member groups:name="Acetaldehyde:NAD+ oxidoreductase" groups:idRef="R_ALDD2x"/>
          <groups:member groups:name="acetyl-CoA:propanoyl-CoA 2-C-acetyltransferase" groups:idRef="R_ACACT10m"/>
          <groups:member groups:name="D-Alanine:2-oxoglutarate aminotransferase" groups:idRef="R_ALATA_D"/>
          <groups:member groups:name="butanoyl-CoA:acetyl-CoA C-butanoyltransferase" groups:idRef="R_ACACT2"/>
          <groups:member groups:name="D-Phenylalanine:2-oxoglutarate aminotransferase" groups:idRef="R_PHEAKGAT"/>
          <groups:member groups:name="D-Glyceraldehyde:NAD+ oxidoreductase" groups:idRef="R_GLYALDDr"/>
          <groups:member groups:name="(S)-3-Hydroxybutanoyl-CoA:NAD+ oxidoreductase" groups:idRef="R_HACD1"/>
          <groups:member groups:name="4-Aminobutyraldehyde:NAD+ oxidoreductase" groups:idRef="R_4ABUTD"/>
          <groups:member groups:name="4-aminobutyraldehyde:NAD+ oxidoreductase" groups:idRef="R_ABUTD"/>
          <groups:member groups:name="succinyl-CoA:enzyme N6-(dihydrolipoyl)lysine S-succinyltransferase" groups:idRef="R_SCENLAT"/>
          <groups:member groups:name="oxoglutarate dehydrogenase (succinyl-transferring)" groups:idRef="R_HC01435R"/>
          <groups:member groups:name="dihydrolipoylprotein:NAD+ oxidoreductase" groups:idRef="R_GCCc"/>
          <groups:member groups:name="(S)-Methylmalonate semialdehyde:NAD+ oxidoreductase" groups:idRef="R_ALDH"/>
          <groups:member groups:name="(S)-3-Hydroxydodecanoyl-CoA hydro-lyase" groups:idRef="R_ECOAH5"/>
          <groups:member groups:name="(2S,3S)-3-Hydroxy-2-methylbutanoyl-CoA hydro-liase" groups:idRef="R_ECOAH9ir"/>
          <groups:member groups:name="(S)-3-Hydroxyhexadecanoyl-CoA:NAD+ oxidoreductase" groups:idRef="R_HACD7"/>
          <groups:member groups:name="(S)-3-Hydroxyhexadecanoyl-CoA hydro-lyase" groups:idRef="R_ECOAH7"/>
          <groups:member groups:name="(S)-3-Hydroxytetradecanoyl-CoA:NAD+ oxidoreductase" groups:idRef="R_HACD6"/>
          <groups:member groups:name="(S)-3-Hydroxytetradecanoyl-CoA hydro-lyase" groups:idRef="R_ECOAH6"/>
          <groups:member groups:name="(S)-3-hydroxydodecanoyl-CoA:NAD+ oxidoreductase" groups:idRef="R_HACD5"/>
          <groups:member groups:name="(S)-hydroxydecanoyl-CoA:NAD+ oxidoreductase" groups:idRef="R_HACD4"/>
          <groups:member groups:name="(S)-Hydroxydecanoyl-CoA hydro-lyase" groups:idRef="R_ECOAH4"/>
          <groups:member groups:name="(S)-hydroxyoctanoyl-CoA:NAD+ oxidoreductase" groups:idRef="R_HACD3"/>
          <groups:member groups:name="(S)-Hydroxyoctanoyl-CoA hydro-lyase" groups:idRef="R_ECOAH3"/>
          <groups:member groups:name="(S)-hydroxyhexanoyl-CoA:NAD+ oxidoreductase" groups:idRef="R_HACD2"/>
          <groups:member groups:name="(S)-Hydroxyhexanoyl-CoA hydro-lyase" groups:idRef="R_ECOAH2"/>
          <groups:member groups:name="enoyl-CoA hydratase" groups:idRef="R_HBCOAH"/>
          <groups:member groups:name="enzyme N6-(dihydrolipoyl)lysine:NAD+ oxidoreductase" groups:idRef="R_EN6LYOR"/>
          <groups:member groups:name="(S)-3-hydroxybutanoyl-CoA hydro-lyase" groups:idRef="R_ECOAH1"/>
        </groups:listOfMembers>
      </groups:group>
      <groups:group groups:id="G_00330__32____45____32__Arginine__32__and__32__proline__32__metabolism" groups:name="00330 - Arginine and proline metabolism" groups:kind="collection">
        <groups:listOfMembers>
          <groups:member groups:name="S-adenosyl-L-methionine carboxy-lyase [(5-deoxy-5-adenosyl)(3-aminopropyl)methylsulfonium-forming]" groups:idRef="R_ADMDC"/>
          <groups:member groups:name="ATP:L-glutamate 5-phosphotransferase" groups:idRef="R_GLU5K"/>
          <groups:member groups:name="L-glutamate gamma-semialdehyde:NAD+ oxidoreductase" groups:idRef="R_PUTA3"/>
          <groups:member groups:name="L-Aspartate:2-oxoglutarate aminotransferase" groups:idRef="R_ASPTA"/>
          <groups:member groups:name="L-Arginine amidinohydrolase" groups:idRef="R_ARGN"/>
          <groups:member groups:name="L-arginine carboxy-lyase (agmatine-forming)" groups:idRef="R_ARGDC"/>
          <groups:member groups:name="L-Ornithine:2-oxo-acid aminotransferase" groups:idRef="R_ORNTA"/>
          <groups:member groups:name="(S)-1-pyrroline-5-carboxylate:NAD+ oxidoreductase" groups:idRef="R_P5CD"/>
          <groups:member groups:name="Acetaldehyde:NAD+ oxidoreductase" groups:idRef="R_ALDD2x"/>
          <groups:member groups:name="D-Alanine:2-oxoglutarate aminotransferase" groups:idRef="R_ALATA_D"/>
          <groups:member groups:name="putrescine:pyruvate aminotransferase" groups:idRef="R_PTRCTA2"/>
          <groups:member groups:name="Agmatine amidinohydrolase" groups:idRef="R_AGMT"/>
          <groups:member groups:name="L-Proline:NADP+ 5-oxidoreductase" groups:idRef="R_P5CR"/>
          <groups:member groups:name="D-Phenylalanine:2-oxoglutarate aminotransferase" groups:idRef="R_PHEAKGAT"/>
          <groups:member groups:name="D-Glyceraldehyde:NAD+ oxidoreductase" groups:idRef="R_GLYALDDr"/>
          <groups:member groups:name="S-adenosylmethioninamine:putrescine 3-aminopropyltransferase" groups:idRef="R_SPMS"/>
          <groups:member groups:name="4-Aminobutyraldehyde:NAD+ oxidoreductase" groups:idRef="R_4ABUTD"/>
          <groups:member groups:name="4-aminobutyraldehyde:NAD+ oxidoreductase" groups:idRef="R_ABUTD"/>
          <groups:member groups:name="S-adenosylmethioninamine:spermidine 3-aminopropyltransferase" groups:idRef="R_ASAPT"/>
          <groups:member groups:name="L-glutamate-5-semialdehyde:NADP+ 5-oxidoreductase (phosphorylating)" groups:idRef="R_G5SD"/>
          <groups:member groups:name="L-glutamate 5-semialdehyde dehydratase (spontaneous)" groups:idRef="R_G5SADs"/>
          <groups:member groups:name="(S)-Methylmalonate semialdehyde:NAD+ oxidoreductase" groups:idRef="R_ALDH"/>
          <groups:member groups:name="L-proline:quinone oxidoreductase" groups:idRef="R_LPROQOR"/>
        </groups:listOfMembers>
      </groups:group>
      <groups:group groups:id="G_00332__32____45____32__Carbapenem__32__biosynthesis" groups:name="00332 - Carbapenem biosynthesis" groups:kind="collection">
        <groups:listOfMembers>
          <groups:member groups:name="ATP:L-glutamate 5-phosphotransferase" groups:idRef="R_GLU5K"/>
          <groups:member groups:name="L-glutamate-5-semialdehyde:NADP+ 5-oxidoreductase (phosphorylating)" groups:idRef="R_G5SD"/>
          <groups:member groups:name="L-glutamate 5-semialdehyde dehydratase (spontaneous)" groups:idRef="R_G5SADs"/>
        </groups:listOfMembers>
      </groups:group>
      <groups:group groups:id="G_00340__32____45____32__Histidine__32__metabolism" groups:name="00340 - Histidine metabolism" groups:kind="collection">
        <groups:listOfMembers>
          <groups:member groups:name="Acetaldehyde:NAD+ oxidoreductase" groups:idRef="R_ALDD2x"/>
          <groups:member groups:name="1-(5-phospho-D-ribosyl)-ATP:diphosphate phospho-alpha-D-ribosyl-transferase" groups:idRef="R_ATPPRT"/>
          <groups:member groups:name="L-histidinol:NAD+ oxidoreductase" groups:idRef="R_HISTD"/>
          <groups:member groups:name="D-Glyceraldehyde:NAD+ oxidoreductase" groups:idRef="R_GLYALDDr"/>
          <groups:member groups:name="4-Aminobutyraldehyde:NAD+ oxidoreductase" groups:idRef="R_4ABUTD"/>
          <groups:member groups:name="L-histidinol-phosphate phosphohydrolase" groups:idRef="R_HISTP"/>
          <groups:member groups:name="5-Amino-2-oxopentanoate:2-oxoglutarate aminotransferase" groups:idRef="R_HSTPT"/>
          <groups:member groups:name="D-erythro-1-(Imidazol-4-yl)glycerol 3-phosphate hydro-lyase" groups:idRef="R_IGPDH"/>
          <groups:member groups:name="(S)-Methylmalonate semialdehyde:NAD+ oxidoreductase" groups:idRef="R_ALDH"/>
          <groups:member groups:name="Phosphoribosyl-ATP pyrophosphohydrolase" groups:idRef="R_PRATPP"/>
          <groups:member groups:name="1-(5-phospho-D-ribosyl)-AMP 1,6-hydrolase" groups:idRef="R_PRAMPC"/>
          <groups:member groups:name="Imidazole-glycerol-3-phosphate synthase" groups:idRef="R_IG3PS"/>
          <groups:member groups:name="N-(5-phospho-D-ribosylformimino)-5-amino-1- (5-phospho-D-ribosyl)-4-imidazolecarboxamide ketol-isomerase" groups:idRef="R_PRMICI"/>
        </groups:listOfMembers>
      </groups:group>
      <groups:group groups:id="G_00350__32____45____32__Tyrosine__32__metabolism" groups:name="00350 - Tyrosine metabolism" groups:kind="collection">
        <groups:listOfMembers>
          <groups:member groups:name="L-Aspartate:2-oxoglutarate aminotransferase" groups:idRef="R_ASPTA"/>
          <groups:member groups:name="L-Aspartic acid:oxygen oxidoreductase (deaminating)" groups:idRef="R_ASPO1"/>
          <groups:member groups:name="L-phenylalanine:NAD+ oxidoreductase (deaminating)" groups:idRef="R_PHEOR"/>
          <groups:member groups:name="L-Phenylalanine:2-oxoglutarate aminotransferase" groups:idRef="R_PHETA1"/>
          <groups:member groups:name="succinate-semialdehyde:NAD+ oxidoreductase" groups:idRef="R_SSALx"/>
          <groups:member groups:name="succinate-semialdehyde:NADP+ oxidoreductase" groups:idRef="R_SSALy"/>
          <groups:member groups:name="L-tyrosine:2-oxoglutarate aminotransferase" groups:idRef="R_TYRTA"/>
          <groups:member groups:name="Alcohol dehydrogenase (ethanol)" groups:idRef="R_ALCD2x"/>
          <groups:member groups:name="5-Amino-2-oxopentanoate:2-oxoglutarate aminotransferase" groups:idRef="R_HSTPT"/>
          <groups:member groups:name="aromatic-amino-acid transaminase" groups:idRef="R_ARAT"/>
        </groups:listOfMembers>
      </groups:group>
      <groups:group groups:id="G_00360__32____45____32__Phenylalanine__32__metabolism" groups:name="00360 - Phenylalanine metabolism" groups:kind="collection">
        <groups:listOfMembers>
          <groups:member groups:name="hydrogen-peroxide:hydrogen-peroxide oxidoreductase" groups:idRef="R_CAT"/>
          <groups:member groups:name="acetaldehyde:NAD+ oxidoreductase (CoA-acetylating)" groups:idRef="R_ACALD"/>
          <groups:member groups:name="L-Aspartate:2-oxoglutarate aminotransferase" groups:idRef="R_ASPTA"/>
          <groups:member groups:name="L-Aspartic acid:oxygen oxidoreductase (deaminating)" groups:idRef="R_ASPO1"/>
          <groups:member groups:name="L-phenylalanine:NAD+ oxidoreductase (deaminating)" groups:idRef="R_PHEOR"/>
          <groups:member groups:name="L-Phenylalanine:2-oxoglutarate aminotransferase" groups:idRef="R_PHETA1"/>
          <groups:member groups:name="L-tyrosine:2-oxoglutarate aminotransferase" groups:idRef="R_TYRTA"/>
          <groups:member groups:name="4-hydroxy-2-oxopentanoate pyruvate-lyase (acetaldehyde-forming)" groups:idRef="R_HOPNTAL"/>
          <groups:member groups:name="D-Alanine:2-oxoglutarate aminotransferase" groups:idRef="R_ALATA_D"/>
          <groups:member groups:name="D-Phenylalanine:2-oxoglutarate aminotransferase" groups:idRef="R_PHEAKGAT"/>
          <groups:member groups:name="4-hydroxy-2-oxopentanoate hydro-lyase (2-oxopent-4-enoate-forming)" groups:idRef="R_OP4ENLY"/>
          <groups:member groups:name="5-Amino-2-oxopentanoate:2-oxoglutarate aminotransferase" groups:idRef="R_HSTPT"/>
          <groups:member groups:name="(S)-3-Hydroxydodecanoyl-CoA hydro-lyase" groups:idRef="R_ECOAH5"/>
          <groups:member groups:name="(2S,3S)-3-Hydroxy-2-methylbutanoyl-CoA hydro-liase" groups:idRef="R_ECOAH9ir"/>
          <groups:member groups:name="(S)-3-Hydroxyhexadecanoyl-CoA hydro-lyase" groups:idRef="R_ECOAH7"/>
          <groups:member groups:name="(S)-3-Hydroxytetradecanoyl-CoA hydro-lyase" groups:idRef="R_ECOAH6"/>
          <groups:member groups:name="(S)-Hydroxydecanoyl-CoA hydro-lyase" groups:idRef="R_ECOAH4"/>
          <groups:member groups:name="(S)-Hydroxyoctanoyl-CoA hydro-lyase" groups:idRef="R_ECOAH3"/>
          <groups:member groups:name="(S)-Hydroxyhexanoyl-CoA hydro-lyase" groups:idRef="R_ECOAH2"/>
          <groups:member groups:name="(S)-3-Hydroxybutanoyl-CoA:NADP+ oxidoreductase" groups:idRef="R_HBCOAOR"/>
          <groups:member groups:name="enoyl-CoA hydratase" groups:idRef="R_HBCOAH"/>
          <groups:member groups:name="aromatic-amino-acid transaminase" groups:idRef="R_ARAT"/>
          <groups:member groups:name="D-phenylalanine:acceptor oxidoreductase (deaminating)" groups:idRef="R_PHEAOR"/>
          <groups:member groups:name="(S)-3-hydroxybutanoyl-CoA hydro-lyase" groups:idRef="R_ECOAH1"/>
        </groups:listOfMembers>
      </groups:group>
      <groups:group groups:id="G_00362__32____45____32__Benzoate__32__degradation" groups:name="00362 - Benzoate degradation" groups:kind="collection">
        <groups:listOfMembers>
          <groups:member groups:name="acetaldehyde:NAD+ oxidoreductase (CoA-acetylating)" groups:idRef="R_ACALD"/>
          <groups:member groups:name="Acetyl-CoA:acetyl-CoA C-acetyltransferase" groups:idRef="R_ACACT1"/>
          <groups:member groups:name="4-hydroxy-2-oxopentanoate pyruvate-lyase (acetaldehyde-forming)" groups:idRef="R_HOPNTAL"/>
          <groups:member groups:name="catechol:oxygen 2,3-oxidoreductase (decyclizing)" groups:idRef="R_CAT23DOX"/>
          <groups:member groups:name="acetyl-CoA:propanoyl-CoA 2-C-acetyltransferase" groups:idRef="R_ACACT10m"/>
          <groups:member groups:name="butanoyl-CoA:acetyl-CoA C-butanoyltransferase" groups:idRef="R_ACACT2"/>
          <groups:member groups:name="(S)-3-Hydroxybutanoyl-CoA:NAD+ oxidoreductase" groups:idRef="R_HACD1"/>
          <groups:member groups:name="4-hydroxy-2-oxopentanoate hydro-lyase (2-oxopent-4-enoate-forming)" groups:idRef="R_OP4ENLY"/>
          <groups:member groups:name="4-Oxalocrotonate carboxy-lyase" groups:idRef="R_OXALCCLY"/>
          <groups:member groups:name="2-hydroxymuconate-semialdehyde formylhydrolase" groups:idRef="R_HMCNSADLY"/>
          <groups:member groups:name="2-hydroxymuconate semialdehyde:NAD+ 6-oxidoreductase" groups:idRef="R_HMSD"/>
          <groups:member groups:name="Octanoyl-CoA:acetyl-CoA C-acyltransferase" groups:idRef="R_ACACT4m"/>
          <groups:member groups:name="Lauroyl-CoA:acetyl-CoA C-acyltransferase" groups:idRef="R_ACACT6m"/>
          <groups:member groups:name="hydroxymuconate tautomerase" groups:idRef="R_4OT"/>
          <groups:member groups:name="(S)-3-Hydroxydodecanoyl-CoA hydro-lyase" groups:idRef="R_ECOAH5"/>
          <groups:member groups:name="(2S,3S)-3-Hydroxy-2-methylbutanoyl-CoA hydro-liase" groups:idRef="R_ECOAH9ir"/>
          <groups:member groups:name="(S)-3-Hydroxyhexadecanoyl-CoA:NAD+ oxidoreductase" groups:idRef="R_HACD7"/>
          <groups:member groups:name="(S)-3-Hydroxyhexadecanoyl-CoA hydro-lyase" groups:idRef="R_ECOAH7"/>
          <groups:member groups:name="(S)-3-Hydroxytetradecanoyl-CoA:NAD+ oxidoreductase" groups:idRef="R_HACD6"/>
          <groups:member groups:name="(S)-3-Hydroxytetradecanoyl-CoA hydro-lyase" groups:idRef="R_ECOAH6"/>
          <groups:member groups:name="(S)-3-hydroxydodecanoyl-CoA:NAD+ oxidoreductase" groups:idRef="R_HACD5"/>
          <groups:member groups:name="Decanoyl-CoA:acetyl-CoA C-acyltransferase" groups:idRef="R_ACACT5r_1"/>
          <groups:member groups:name="(S)-hydroxydecanoyl-CoA:NAD+ oxidoreductase" groups:idRef="R_HACD4"/>
          <groups:member groups:name="(S)-Hydroxydecanoyl-CoA hydro-lyase" groups:idRef="R_ECOAH4"/>
          <groups:member groups:name="(S)-hydroxyoctanoyl-CoA:NAD+ oxidoreductase" groups:idRef="R_HACD3"/>
          <groups:member groups:name="(S)-Hydroxyoctanoyl-CoA hydro-lyase" groups:idRef="R_ECOAH3"/>
          <groups:member groups:name="Hexanoyl-CoA:acetyl-CoA C-acyltransferase" groups:idRef="R_HEXACOAT"/>
          <groups:member groups:name="(S)-hydroxyhexanoyl-CoA:NAD+ oxidoreductase" groups:idRef="R_HACD2"/>
          <groups:member groups:name="(S)-Hydroxyhexanoyl-CoA hydro-lyase" groups:idRef="R_ECOAH2"/>
          <groups:member groups:name="(S)-3-Hydroxybutanoyl-CoA:NADP+ oxidoreductase" groups:idRef="R_HBCOAOR"/>
          <groups:member groups:name="enoyl-CoA hydratase" groups:idRef="R_HBCOAH"/>
          <groups:member groups:name="(S)-3-hydroxybutanoyl-CoA hydro-lyase" groups:idRef="R_ECOAH1"/>
          <groups:member groups:name="catechol 2,3 dioxygenase" groups:idRef="R_C23OHQL"/>
          <groups:member groups:name="2-hydroxymuconate-6-semialdehyde hydrolase" groups:idRef="R_HMSAH"/>
          <groups:member groups:name="catechol 2,3 dioxygenase" groups:idRef="R_C23OSAL"/>
          <groups:member groups:name="2-hydroxymuconate-6-semialdehyde hydrolase" groups:idRef="R_MHMSAH"/>
        </groups:listOfMembers>
      </groups:group>
      <groups:group groups:id="G_00380__32____45____32__Tryptophan__32__metabolism" groups:name="00380 - Tryptophan metabolism" groups:kind="collection">
        <groups:listOfMembers>
          <groups:member groups:name="hydrogen-peroxide:hydrogen-peroxide oxidoreductase" groups:idRef="R_CAT"/>
          <groups:member groups:name="Acetyl-CoA:acetyl-CoA C-acetyltransferase" groups:idRef="R_ACACT1"/>
          <groups:member groups:name="L-Aspartic acid:oxygen oxidoreductase (deaminating)" groups:idRef="R_ASPO1"/>
          <groups:member groups:name="oxoglutarate dehydrogenase (succinyl-transferring)" groups:idRef="R_AKGDEHY"/>
          <groups:member groups:name="Acetaldehyde:NAD+ oxidoreductase" groups:idRef="R_ALDD2x"/>
          <groups:member groups:name="acetyl-CoA:propanoyl-CoA 2-C-acetyltransferase" groups:idRef="R_ACACT10m"/>
          <groups:member groups:name="butanoyl-CoA:acetyl-CoA C-butanoyltransferase" groups:idRef="R_ACACT2"/>
          <groups:member groups:name="D-Glyceraldehyde:NAD+ oxidoreductase" groups:idRef="R_GLYALDDr"/>
          <groups:member groups:name="(S)-3-Hydroxybutanoyl-CoA:NAD+ oxidoreductase" groups:idRef="R_HACD1"/>
          <groups:member groups:name="4-Aminobutyraldehyde:NAD+ oxidoreductase" groups:idRef="R_4ABUTD"/>
          <groups:member groups:name="succinyl-CoA:enzyme N6-(dihydrolipoyl)lysine S-succinyltransferase" groups:idRef="R_SCENLAT"/>
          <groups:member groups:name="oxoglutarate dehydrogenase (succinyl-transferring)" groups:idRef="R_HC01435R"/>
          <groups:member groups:name="dihydrolipoylprotein:NAD+ oxidoreductase" groups:idRef="R_GCCc"/>
          <groups:member groups:name="(S)-Methylmalonate semialdehyde:NAD+ oxidoreductase" groups:idRef="R_ALDH"/>
          <groups:member groups:name="(S)-3-Hydroxydodecanoyl-CoA hydro-lyase" groups:idRef="R_ECOAH5"/>
          <groups:member groups:name="(2S,3S)-3-Hydroxy-2-methylbutanoyl-CoA hydro-liase" groups:idRef="R_ECOAH9ir"/>
          <groups:member groups:name="(S)-3-Hydroxyhexadecanoyl-CoA:NAD+ oxidoreductase" groups:idRef="R_HACD7"/>
          <groups:member groups:name="(S)-3-Hydroxyhexadecanoyl-CoA hydro-lyase" groups:idRef="R_ECOAH7"/>
          <groups:member groups:name="(S)-3-Hydroxytetradecanoyl-CoA:NAD+ oxidoreductase" groups:idRef="R_HACD6"/>
          <groups:member groups:name="(S)-3-Hydroxytetradecanoyl-CoA hydro-lyase" groups:idRef="R_ECOAH6"/>
          <groups:member groups:name="(S)-3-hydroxydodecanoyl-CoA:NAD+ oxidoreductase" groups:idRef="R_HACD5"/>
          <groups:member groups:name="(S)-hydroxydecanoyl-CoA:NAD+ oxidoreductase" groups:idRef="R_HACD4"/>
          <groups:member groups:name="(S)-Hydroxydecanoyl-CoA hydro-lyase" groups:idRef="R_ECOAH4"/>
          <groups:member groups:name="(S)-hydroxyoctanoyl-CoA:NAD+ oxidoreductase" groups:idRef="R_HACD3"/>
          <groups:member groups:name="(S)-Hydroxyoctanoyl-CoA hydro-lyase" groups:idRef="R_ECOAH3"/>
          <groups:member groups:name="(S)-hydroxyhexanoyl-CoA:NAD+ oxidoreductase" groups:idRef="R_HACD2"/>
          <groups:member groups:name="(S)-Hydroxyhexanoyl-CoA hydro-lyase" groups:idRef="R_ECOAH2"/>
          <groups:member groups:name="enoyl-CoA hydratase" groups:idRef="R_HBCOAH"/>
          <groups:member groups:name="enzyme N6-(dihydrolipoyl)lysine:NAD+ oxidoreductase" groups:idRef="R_EN6LYOR"/>
          <groups:member groups:name="(S)-3-hydroxybutanoyl-CoA hydro-lyase" groups:idRef="R_ECOAH1"/>
        </groups:listOfMembers>
      </groups:group>
      <groups:group groups:id="G_00400__32____45____32__Phenylalanine__44____32__tyrosine__32__and__32__tryptophan__32__biosynthesis" groups:name="00400 - Phenylalanine, tyrosine and tryptophan biosynthesis" groups:kind="collection">
        <groups:listOfMembers>
          <groups:member groups:name="L-Aspartate:2-oxoglutarate aminotransferase" groups:idRef="R_ASPTA"/>
          <groups:member groups:name="L-Aspartic acid:oxygen oxidoreductase (deaminating)" groups:idRef="R_ASPO1"/>
          <groups:member groups:name="L-serine hydro-lyase (adding indole" groups:idRef="R_TRPS2"/>
          <groups:member groups:name="L-phenylalanine:NAD+ oxidoreductase (deaminating)" groups:idRef="R_PHEOR"/>
          <groups:member groups:name="L-Phenylalanine:2-oxoglutarate aminotransferase" groups:idRef="R_PHETA1"/>
          <groups:member groups:name="L-arogenate:NAD+ oxidoreductase" groups:idRef="R_LARGNOR"/>
          <groups:member groups:name="L-tyrosine:2-oxoglutarate aminotransferase" groups:idRef="R_TYRTA"/>
          <groups:member groups:name="chorismate pyruvate-lyase (amino-accepting" groups:idRef="R_ANS2"/>
          <groups:member groups:name="Chorismate pyruvate-lyase (amino-accepting)" groups:idRef="R_ANS"/>
          <groups:member groups:name="N-(5-Phospho-D-ribosyl)anthranilate:pyrophosphate phosphoribosyl-transferase" groups:idRef="R_ANPRT"/>
          <groups:member groups:name="prephenate hydro-lyase (decarboxylating" groups:idRef="R_PPNDH"/>
          <groups:member groups:name="5-O-(1-Carboxyvinyl)-3-phosphoshikimate phosphate-lyase (chorismate-forming)" groups:idRef="R_CHORS"/>
          <groups:member groups:name="Chorismate pyruvatemutase" groups:idRef="R_CHORM"/>
          <groups:member groups:name="Prephenate:NAD+ oxidoreductase(decarboxylating)" groups:idRef="R_PPND"/>
          <groups:member groups:name="L-arogenate:2-oxoglutarate aminotransferase" groups:idRef="R_LARGNAT"/>
          <groups:member groups:name="Phosphoenolpyruvate:D-erythrose-4-phosphate C-(1-carboxyvinyl)transferase (phosphate hydrolysing, 2-carboxy-2-oxoethyl-forming)" groups:idRef="R_DDPA"/>
          <groups:member groups:name="ATP:shikimate 3-phosphotransferase" groups:idRef="R_SHKK"/>
          <groups:member groups:name="Shikimate:NADP+ 3-oxidoreductase" groups:idRef="R_SHK3Dr"/>
          <groups:member groups:name="L-serine hydro-lyase [adding 1-C-(indol-3-yl)glycerol 3-phosphate" groups:idRef="R_TRPS1"/>
          <groups:member groups:name="2-Dehydro-3-deoxy-D-arabino-heptonate 7-phosphate phosphate-lyase (cyclyzing)" groups:idRef="R_DHQS"/>
          <groups:member groups:name="3-Dehydroquinate hydro-lyase" groups:idRef="R_DHQTi"/>
          <groups:member groups:name="5-Amino-2-oxopentanoate:2-oxoglutarate aminotransferase" groups:idRef="R_HSTPT"/>
          <groups:member groups:name="Phosphoenolpyruvate:3-phosphoshikimate 5-O-(1-carboxyvinyl)-transferase" groups:idRef="R_PSCVT"/>
          <groups:member groups:name="1-(2-Carboxyphenylamino)-1-deoxy-D-ribulose-5-phosphate carboxy-lyase(cyclizing)" groups:idRef="R_IGPS"/>
          <groups:member groups:name="N-(5-Phospho-beta-D-ribosyl)anthranilate ketol-isomerase" groups:idRef="R_PRAI"/>
          <groups:member groups:name="aromatic-amino-acid transaminase" groups:idRef="R_ARAT"/>
          <groups:member groups:name="Tryptophan synthase (indoleglycerol phosphate)" groups:idRef="R_TRPS3"/>
        </groups:listOfMembers>
      </groups:group>
      <groups:group groups:id="G_00401__32____45____32__Novobiocin__32__biosynthesis" groups:name="00401 - Novobiocin biosynthesis" groups:kind="collection">
        <groups:listOfMembers>
          <groups:member groups:name="L-Aspartate:2-oxoglutarate aminotransferase" groups:idRef="R_ASPTA"/>
          <groups:member groups:name="L-Phenylalanine:2-oxoglutarate aminotransferase" groups:idRef="R_PHETA1"/>
          <groups:member groups:name="L-tyrosine:2-oxoglutarate aminotransferase" groups:idRef="R_TYRTA"/>
          <groups:member groups:name="Prephenate:NAD+ oxidoreductase(decarboxylating)" groups:idRef="R_PPND"/>
          <groups:member groups:name="5-Amino-2-oxopentanoate:2-oxoglutarate aminotransferase" groups:idRef="R_HSTPT"/>
          <groups:member groups:name="aromatic-amino-acid transaminase" groups:idRef="R_ARAT"/>
        </groups:listOfMembers>
      </groups:group>
      <groups:group groups:id="G_00402__32____45____32__Benzoxazinoid__32__biosynthesis" groups:name="00402 - Benzoxazinoid biosynthesis" groups:kind="collection">
        <groups:listOfMembers>
          <groups:member groups:name="Tryptophan synthase (indoleglycerol phosphate)" groups:idRef="R_TRPS3"/>
        </groups:listOfMembers>
      </groups:group>
      <groups:group groups:id="G_00405__32____45____32__Phenazine__32__biosynthesis" groups:name="00405 - Phenazine biosynthesis" groups:kind="collection">
        <groups:listOfMembers>
          <groups:member groups:name="chorismate pyruvate-lyase (amino-accepting" groups:idRef="R_ANS2"/>
          <groups:member groups:name="Chorismate pyruvate-lyase (amino-accepting)" groups:idRef="R_ANS"/>
        </groups:listOfMembers>
      </groups:group>
      <groups:group groups:id="G_00410__32____45____32__beta__45__Alanine__32__metabolism" groups:name="00410 - beta-Alanine metabolism" groups:kind="collection">
        <groups:listOfMembers>
          <groups:member groups:name="L-aspartate 1-carboxy-lyase (beta-alanine-forming)" groups:idRef="R_ASP1DC"/>
          <groups:member groups:name="3-Oxopropanoate:NAD+ oxidoreductase (decarboxylating, CoA-acetylating)" groups:idRef="R_MMSAD3"/>
          <groups:member groups:name="3-Oxopropanoate:NADP+ oxidoreductase (decarboxylating, CoA-acetylating)" groups:idRef="R_MSAOR"/>
          <groups:member groups:name="Acetaldehyde:NAD+ oxidoreductase" groups:idRef="R_ALDD2x"/>
          <groups:member groups:name="N-Carbamoyl-beta-alanine amidohydrolase" groups:idRef="R_BUPN"/>
          <groups:member groups:name="beta-alanine:2-oxoglutarate aminotransferase" groups:idRef="R_APAT2rm"/>
          <groups:member groups:name="5,6-Dihydrouracil:NADP+ oxidoreductase" groups:idRef="R_DURAD"/>
          <groups:member groups:name="butanoyl-CoA:electron-transfer flavoprotein 2,3-oxidoreductase" groups:idRef="R_ACOAD1f"/>
          <groups:member groups:name="palmitoyl-CoA:electron-transfer flavoprotein 2,3-oxidoreductase" groups:idRef="R_ACOAD7f"/>
          <groups:member groups:name="4-aminobutanoate:2-oxoglutarate aminotransferase" groups:idRef="R_ABTA"/>
          <groups:member groups:name="D-Glyceraldehyde:NAD+ oxidoreductase" groups:idRef="R_GLYALDDr"/>
          <groups:member groups:name="4-Aminobutyraldehyde:NAD+ oxidoreductase" groups:idRef="R_4ABUTD"/>
          <groups:member groups:name="5,6-Dihydrouracil amidohydrolase" groups:idRef="R_DHPD"/>
          <groups:member groups:name="(R)-Pantoate:beta-alanine ligase (AMP-forming)" groups:idRef="R_PANTS"/>
          <groups:member groups:name="4-aminobutyraldehyde:NAD+ oxidoreductase" groups:idRef="R_ABUTD"/>
          <groups:member groups:name="octanoyl-CoA:electron-transfer flavoprotein 2-oxidoreductase" groups:idRef="R_ACOAD3f"/>
          <groups:member groups:name="lauroyl-CoA:electron-transfer flavoprotein 2,3-oxidoreductase" groups:idRef="R_ACOAD5f"/>
          <groups:member groups:name="(S)-Methylmalonate semialdehyde:NAD+ oxidoreductase" groups:idRef="R_ALDH"/>
          <groups:member groups:name="tetradecanoyl-CoA:electron-transfer flavoprotein 2,3-oxidoreductase" groups:idRef="R_ACOAD6f"/>
          <groups:member groups:name="(S)-2-methylbutanoyl-CoA:acceptor 2,3-oxidoreductase" groups:idRef="R_SMBCOAOR"/>
          <groups:member groups:name="(S)-3-Hydroxydodecanoyl-CoA hydro-lyase" groups:idRef="R_ECOAH5"/>
          <groups:member groups:name="(2S,3S)-3-Hydroxy-2-methylbutanoyl-CoA hydro-liase" groups:idRef="R_ECOAH9ir"/>
          <groups:member groups:name="(S)-3-Hydroxyhexadecanoyl-CoA hydro-lyase" groups:idRef="R_ECOAH7"/>
          <groups:member groups:name="(S)-3-Hydroxytetradecanoyl-CoA hydro-lyase" groups:idRef="R_ECOAH6"/>
          <groups:member groups:name="(S)-Hydroxydecanoyl-CoA hydro-lyase" groups:idRef="R_ECOAH4"/>
          <groups:member groups:name="(S)-Hydroxyoctanoyl-CoA hydro-lyase" groups:idRef="R_ECOAH3"/>
          <groups:member groups:name="(S)-Hydroxyhexanoyl-CoA hydro-lyase" groups:idRef="R_ECOAH2"/>
          <groups:member groups:name="hexanoyl-CoA:electron-transfer flavoprotein 2,3-oxidoreductase" groups:idRef="R_ACOAD2f"/>
          <groups:member groups:name="decanoyl-CoA:electron-transfer flavoprotein 2,3-oxidoreductase" groups:idRef="R_ACOAD4f"/>
          <groups:member groups:name="enoyl-CoA hydratase" groups:idRef="R_HBCOAH"/>
          <groups:member groups:name="(S)-3-hydroxybutanoyl-CoA hydro-lyase" groups:idRef="R_ECOAH1"/>
        </groups:listOfMembers>
      </groups:group>
      <groups:group groups:id="G_00430__32____45____32__Taurine__32__and__32__hypotaurine__32__metabolism" groups:name="00430 - Taurine and hypotaurine metabolism" groups:kind="collection">
        <groups:listOfMembers>
          <groups:member groups:name="acetyl-CoA:phosphate acetyltransferase" groups:idRef="R_PTAr"/>
          <groups:member groups:name="L-glutamate:NAD+ oxidoreductase (deaminating)" groups:idRef="R_GDH"/>
          <groups:member groups:name="ATP:acetate phosphotransferase" groups:idRef="R_ACKr"/>
          <groups:member groups:name="L-alanine:NAD+ oxidoreductase (deaminating)" groups:idRef="R_ALAD_L"/>
          <groups:member groups:name="L-aspartate 1-carboxy-lyase (beta-alanine-forming)" groups:idRef="R_ASP1DC"/>
        </groups:listOfMembers>
      </groups:group>
      <groups:group groups:id="G_00450__32____45____32__Selenocompound__32__metabolism" groups:name="00450 - Selenocompound metabolism" groups:kind="collection">
        <groups:listOfMembers>
          <groups:member groups:name="L-methionine methanethiol-lyase (deaminating" groups:idRef="R_METGL"/>
          <groups:member groups:name="5-Methyltetrahydrofolate:L-homocysteine S-methyltransferase" groups:idRef="R_METS"/>
          <groups:member groups:name="O-Succinyl-L-homoserine succinate-lyase (deaminating" groups:idRef="R_SHSL4h"/>
          <groups:member groups:name="L-cystathionine cysteine-lyase (deaminating" groups:idRef="R_CYSTGL"/>
          <groups:member groups:name="NADPH:oxidized-thioredoxin oxidoreductase" groups:idRef="R_TRDR"/>
          <groups:member groups:name="O-Acetyl-L-homoserine succinate-lyase (adding cysteine)" groups:idRef="R_AHSL"/>
          <groups:member groups:name="Hydrogen selenide:NADP+ oxidoreductase" groups:idRef="R_SLNTOR"/>
          <groups:member groups:name="L-selenocysteine selenide-lyase (L-alanine-forming)" groups:idRef="R_SELCYSLY"/>
          <groups:member groups:name="5-Methyltetrahydropteroyltri-L-glutamate:L-homocysteine S-methyltransferase" groups:idRef="R_MHPGLUT"/>
          <groups:member groups:name="Selenomethionine methanethiol-lyase (deaminating)" groups:idRef="R_SELMELY"/>
          <groups:member groups:name="Selenocystathionine Lysteine-lyase (deaminating)" groups:idRef="R_SELCYSTGL"/>
          <groups:member groups:name="Selenocystathionine L-homocysteine-lyase (deaminating)" groups:idRef="R_SELCYSTL"/>
          <groups:member groups:name="O-phosphorylhomoserine phosphate-lyase (adding selenocysteine)" groups:idRef="R_PHSERT"/>
          <groups:member groups:name="O-Acetylhomoserine succinate-lyase (adding cysteine)" groups:idRef="R_ACHMSSELCYSL"/>
          <groups:member groups:name="O-succinyl-L-homoserine succinate-lyase (adding selenocysteine)" groups:idRef="R_SUCHMSSELCYSL"/>
          <groups:member groups:name="5-methyltetrahydropteroyltri-L-glutamate:L-selenohomocysteine Se-methyltransferase" groups:idRef="R_SELHCYSMT"/>
          <groups:member groups:name="methaneselenol:NADP+ oxidoreductase" groups:idRef="R_METSELOR"/>
          <groups:member groups:name="Sulfate adenylyltransferase" groups:idRef="R_SADT"/>
        </groups:listOfMembers>
      </groups:group>
      <groups:group groups:id="G_00460__32____45____32__Cyanoamino__32__acid__32__metabolism" groups:name="00460 - Cyanoamino acid metabolism" groups:kind="collection">
        <groups:listOfMembers>
          <groups:member groups:name="L-aspartate:ammonia ligase (AMP-forming)" groups:idRef="R_ASNS2"/>
          <groups:member groups:name="L-Asparagine amidohydrolase" groups:idRef="R_ASNN"/>
          <groups:member groups:name="5,10-Methylenetetrahydrofolate:glycine hydroxymethyltransferase" groups:idRef="R_GHMT"/>
          <groups:member groups:name="1,4-beta-D-Glucan glucohydrolase" groups:idRef="R_BGLUCH"/>
          <groups:member groups:name="cellobiose glucohydrolase" groups:idRef="R_CELLBHY"/>
        </groups:listOfMembers>
      </groups:group>
      <groups:group groups:id="G_00471__32____45____32__D__45__Glutamine__32__and__32__D__45__glutamate__32__metabolism" groups:name="00471 - D-Glutamine and D-glutamate metabolism" groups:kind="collection">
        <groups:listOfMembers>
          <groups:member groups:name="L-glutamate:NAD+ oxidoreductase (deaminating)" groups:idRef="R_GDH"/>
          <groups:member groups:name="glutamate racemase" groups:idRef="R_GLUR"/>
          <groups:member groups:name="L-Asparagine amidohydrolase" groups:idRef="R_ASNN"/>
          <groups:member groups:name="UDP-N-acetylmuramoyl-L-alanine:D-glutamate ligase(ADP-forming)" groups:idRef="R_UAMAGS"/>
          <groups:member groups:name="UDP-N-acetylmuramate:L-alanine ligase (ADP-forming)" groups:idRef="R_UAMAS"/>
        </groups:listOfMembers>
      </groups:group>
      <groups:group groups:id="G_00473__32____45____32__D__45__Alanine__32__metabolism" groups:name="00473 - D-Alanine metabolism" groups:kind="collection">
        <groups:listOfMembers>
          <groups:member groups:name="alanine racemase" groups:idRef="R_ALAR"/>
          <groups:member groups:name="D-Alanine:2-oxoglutarate aminotransferase" groups:idRef="R_ALATA_D"/>
          <groups:member groups:name="D-alanine:D-alanine ligase (ADP-forming)" groups:idRef="R_ALAALAr"/>
          <groups:member groups:name="D-Phenylalanine:2-oxoglutarate aminotransferase" groups:idRef="R_PHEAKGAT"/>
        </groups:listOfMembers>
      </groups:group>
      <groups:group groups:id="G_00480__32____45____32__Glutathione__32__metabolism" groups:name="00480 - Glutathione metabolism" groups:kind="collection">
        <groups:listOfMembers>
          <groups:member groups:name="Isocitrate:NADP+ oxidoreductase (decarboxylating)" groups:idRef="R_ICDHyr"/>
          <groups:member groups:name="glutathione:hydrogen-peroxide oxidoreductase" groups:idRef="R_GTHPi"/>
          <groups:member groups:name="glutathione gamma-glutamylaminopeptidase" groups:idRef="R_GGTAe2"/>
          <groups:member groups:name="D-glucose-6-phosphate:NADP+ 1-oxidoreductase" groups:idRef="R_G6PDH2r"/>
          <groups:member groups:name="L-cysteinylglycine dipeptidase" groups:idRef="R_AMPTASECG"/>
          <groups:member groups:name="6-phospho-D-gluconate:NADP+ 2-oxidoreductase (decarboxylating)" groups:idRef="R_GND"/>
          <groups:member groups:name="S-adenosylmethioninamine:putrescine 3-aminopropyltransferase" groups:idRef="R_SPMS"/>
          <groups:member groups:name="2-Deoxyadenosine 5-diphosphate:oxidized-thioredoxin 2-oxidoreductase" groups:idRef="R_RNDR1"/>
          <groups:member groups:name="2-Deoxyguanosine 5-diphosphate:oxidized-thioredoxin 2-oxidoreductase" groups:idRef="R_RNDR2"/>
          <groups:member groups:name="2-Deoxycytidine diphosphate:oxidized-thioredoxin 2-oxidoreductase" groups:idRef="R_RNDR3"/>
          <groups:member groups:name="S-adenosylmethioninamine:spermidine 3-aminopropyltransferase" groups:idRef="R_ASAPT"/>
          <groups:member groups:name="Ribonucleoside-diphosphate reductase (UDP)" groups:idRef="R_RNDR4"/>
          <groups:member groups:name="BTHPer" groups:idRef="R_BTHPer"/>
        </groups:listOfMembers>
      </groups:group>
      <groups:group groups:id="G_00500__32____45____32__Starch__32__and__32__sucrose__32__metabolism" groups:name="00500 - Starch and sucrose metabolism" groups:kind="collection">
        <groups:listOfMembers>
          <groups:member groups:name="UTP:alpha-D-glucose-1-phosphate uridylyltransferase" groups:idRef="R_GALUi"/>
          <groups:member groups:name="D-glucose-6-phosphate aldose-ketose-isomerase" groups:idRef="R_PGI"/>
          <groups:member groups:name="alpha,alpha-Trehalose-6-phosphate phosphoglucohydrolase" groups:idRef="R_TRE6PGH"/>
          <groups:member groups:name="Maltose-6-phosphate 6-phosphoglucohydrolase" groups:idRef="R_MALTPGH"/>
          <groups:member groups:name="6-phospho-beta-D-glucosyl-(1-&gt;4)-D-glucose 6-phosphoglucohydrolase" groups:idRef="R_CELLPGH"/>
          <groups:member groups:name="ATP:D-fructose 6-phosphotransferase" groups:idRef="R_HEX7"/>
          <groups:member groups:name="ATP:alpha-D-glucose-1-phosphate adenylyltransferase" groups:idRef="R_GLGC"/>
          <groups:member groups:name="Isomaltose 6-alpha-D-glucanohydrolase" groups:idRef="R_ISOMALHY"/>
          <groups:member groups:name="Dextrin 6-alpha-D-glucanohydrolase" groups:idRef="R_DEXHY"/>
          <groups:member groups:name="1,4-alpha-D-Glucan glucanohydrolase" groups:idRef="R_STARCHHY2"/>
          <groups:member groups:name="1,4-alpha-D-Glucan:1,4-alpha-D-glucan 6-alpha-D-(1,4-alpha-D-glucano)-transferase" groups:idRef="R_AMYTRANS"/>
          <groups:member groups:name="Deamino-NAD+ nucleotidohydrolase" groups:idRef="R_DNADDP"/>
          <groups:member groups:name="Sucrose 6-phosphate fructohydrolase" groups:idRef="R_FFSD"/>
          <groups:member groups:name="protein-N(pi)-phosphohistidine:maltose 6-phosphotransferase" groups:idRef="R_MALTPT"/>
          <groups:member groups:name="Arbutin 6-phosphate glucohydrolase" groups:idRef="R_AB6PGH"/>
          <groups:member groups:name="Salicin 6-phosphate glucohydrolase" groups:idRef="R_SALCN6PH"/>
          <groups:member groups:name="1,4-beta-D-Glucan glucohydrolase" groups:idRef="R_BGLUCH"/>
          <groups:member groups:name="sucrose glucohydrolase" groups:idRef="R_SUCHY"/>
          <groups:member groups:name="cellobiose glucohydrolase" groups:idRef="R_CELLBHY"/>
          <groups:member groups:name="Raffinose fructohydrolase" groups:idRef="R_M_6DGHY"/>
          <groups:member groups:name="Stachyose fructohydrolase" groups:idRef="R_STACHY"/>
          <groups:member groups:name="1,4-(1,3" groups:idRef="R_CELLOHYDRO"/>
          <groups:member groups:name="alpha-D-glucose 1,6-phosphomutase" groups:idRef="R_PGMT"/>
          <groups:member groups:name="Starch synthase (ADPGlc)" groups:idRef="R_GLCS1"/>
        </groups:listOfMembers>
      </groups:group>
      <groups:group groups:id="G_00520__32____45____32__Amino__32__sugar__32__and__32__nucleotide__32__sugar__32__metabolism" groups:name="00520 - Amino sugar and nucleotide sugar metabolism" groups:kind="collection">
        <groups:listOfMembers>
          <groups:member groups:name="UDP-glucose:NAD+ 6-oxidoreductase" groups:idRef="R_UDPGD"/>
          <groups:member groups:name="UTP:alpha-D-glucose-1-phosphate uridylyltransferase" groups:idRef="R_GALUi"/>
          <groups:member groups:name="UDP-glucose 4-epimerase" groups:idRef="R_UDPG4E"/>
          <groups:member groups:name="UDP-N-acetyl-D-glucosamine 2-epimerase" groups:idRef="R_UAG2EMA"/>
          <groups:member groups:name="UTP:N-acetyl-alpha-D-glucosamine-1-phosphate uridylyltransferase" groups:idRef="R_AAGAMPT"/>
          <groups:member groups:name="UDP-N-acetyl-D-glucosamine 2-epimerase" groups:idRef="R_UAG2E"/>
          <groups:member groups:name="UTP:alpha-D-galactose-1-phosphate uridylyltransferase" groups:idRef="R_GALT"/>
          <groups:member groups:name="Phosphoenolpyruvate:UDP-N-acetyl-D-glucosamine 1-carboxyvinyl-transferase" groups:idRef="R_UAGCVT"/>
          <groups:member groups:name="D-glucosamine-6-phosphate ketol-isomerase(deaminating)" groups:idRef="R_G6PDA"/>
          <groups:member groups:name="L-glutamine:D-fructose-6-phosphate aminotransferase (hexose isomerizing)" groups:idRef="R_F6PISO"/>
          <groups:member groups:name="D-glucose-6-phosphate aldose-ketose-isomerase" groups:idRef="R_PGI"/>
          <groups:member groups:name="ATP:D-fructose 6-phosphotransferase" groups:idRef="R_HEX7"/>
          <groups:member groups:name="GTP:alpha-D-mannose-1-phosphate guanylyltransferase" groups:idRef="R_MAN1PT"/>
          <groups:member groups:name="ATP:alpha-D-glucose-1-phosphate adenylyltransferase" groups:idRef="R_GLGC"/>
          <groups:member groups:name="UDP-glucose:alpha-D-galactose-1-phosphate uridylyltransferase" groups:idRef="R_UGLT"/>
          <groups:member groups:name="ATP:alpha-D-galactose 1-phosphotransferase" groups:idRef="R_GALKr"/>
          <groups:member groups:name="UDP-glucuronate 4-epimerase" groups:idRef="R_UGE"/>
          <groups:member groups:name="alpha-L-arabinan arabinofuranohydrolase" groups:idRef="R_ARABINANHY"/>
          <groups:member groups:name="D-mannose 6-phosphate 1,6-phosphomutase" groups:idRef="R_MPPM"/>
          <groups:member groups:name="D-mannose-6-phosphate aldose-ketose-isomerase" groups:idRef="R_MAN6PI"/>
          <groups:member groups:name="N-Acetyl-D-glucosamine-6-phosphate amidohydrolase" groups:idRef="R_AGDC"/>
          <groups:member groups:name="D-glucosamine 1,6-phosphomutase" groups:idRef="R_PGAMT"/>
          <groups:member groups:name="protein-N(pi)-phosphohistidine:D-mannose 6-phosphotransferase" groups:idRef="R_MANPT"/>
          <groups:member groups:name="protein-N(pi)-phosphohistidine:D-glucosamine 6-phosphotransferase" groups:idRef="R_GAMPT"/>
          <groups:member groups:name="Hexokinase (D-glucose:ATP)" groups:idRef="R_HEX1"/>
          <groups:member groups:name="UDP-N-acetylmuramate:NADP+ oxidoreductase" groups:idRef="R_UACCGOR"/>
          <groups:member groups:name="UDP-N-acetylmuramate:NADP+ oxidoreductase" groups:idRef="R_UAPGR"/>
          <groups:member groups:name="UDP-N-acetyl-alpha-D-mannosamine:NAD+ 6-oxidoreductase" groups:idRef="R_UACMAMO"/>
          <groups:member groups:name="Acetyl-CoA:D-glucosamine-1-phosphate N-acetyltransferase" groups:idRef="R_ACCOAT"/>
          <groups:member groups:name="(R)-lactate hydro-lyase (adding N-acetyl-D-glucosamine 6-phosphate" groups:idRef="R_ACM6PH"/>
          <groups:member groups:name="alpha-D-glucose 1,6-phosphomutase" groups:idRef="R_PGMT"/>
          <groups:member groups:name="UDP-sugar pyrophosphorylase " groups:idRef="R_ARAAT"/>
          <groups:member groups:name="L-arabinokinase" groups:idRef="R_ARAK"/>
          <groups:member groups:name="UDP-arabinose 4-epimerase" groups:idRef="R_XYLAT"/>
          <groups:member groups:name="UDP-glucuronate decarboxylase" groups:idRef="R_UDPGDC"/>
        </groups:listOfMembers>
      </groups:group>
      <groups:group groups:id="G_00521__32____45____32__Streptomycin__32__biosynthesis" groups:name="00521 - Streptomycin biosynthesis" groups:kind="collection">
        <groups:listOfMembers>
          <groups:member groups:name="ATP:D-fructose 6-phosphotransferase" groups:idRef="R_HEX7"/>
          <groups:member groups:name="alpha-D-glucose 1,6-phosphomutase" groups:idRef="R_PGMT"/>
        </groups:listOfMembers>
      </groups:group>
      <groups:group groups:id="G_00550__32____45____32__Peptidoglycan__32__biosynthesis" groups:name="00550 - Peptidoglycan biosynthesis" groups:kind="collection">
        <groups:listOfMembers>
          <groups:member groups:name="Phosphoenolpyruvate:UDP-N-acetyl-D-glucosamine 1-carboxyvinyl-transferase" groups:idRef="R_UAGCVT"/>
          <groups:member groups:name="D-alanine:D-alanine ligase (ADP-forming)" groups:idRef="R_ALAALAr"/>
          <groups:member groups:name="UDP-N-acetylmuramoyl-L-alanine:D-glutamate ligase(ADP-forming)" groups:idRef="R_UAMAGS"/>
          <groups:member groups:name="UDP-N-acetylmuramoyl-L-alanyl-D-glutamate:meso-2,6-diaminoheptanedioate ligase (ADP-forming)" groups:idRef="R_UAAGDS"/>
          <groups:member groups:name="UDP-N-acetylmuramate:NADP+ oxidoreductase" groups:idRef="R_UACCGOR"/>
          <groups:member groups:name="UDP-N-acetylmuramate:NADP+ oxidoreductase" groups:idRef="R_UAPGR"/>
          <groups:member groups:name="UDP-N-acetylmuramate:L-alanine ligase (ADP-forming)" groups:idRef="R_UAMAS"/>
          <groups:member groups:name="UDP-N-acetylmuramoyl-L-alanyl-D-glutamyl-meso-2,6-diaminoheptanedioate:D-alanyl-D-alanine ligase(ADP-forming)" groups:idRef="R_UGMDDS"/>
          <groups:member groups:name="UDP-N-acetyl-D-glucosamine:undecaprenyl-diphospho-N-acetylmuramoyl-L-alanyl-gamma-D-glutamyl-meso-2,6-diaminopimeloyl-D-alanyl-D-alanine 4-beta-N-acetylglucosaminlytransferase" groups:idRef="R_UAGPT3"/>
          <groups:member groups:name="undecaprenyl-diphosphate phosphohydrolase" groups:idRef="R_DTPCUDCPPPH"/>
          <groups:member groups:name="UDP-N-acetylmuramoyl-L-alanyl-gamma-D-glutamyl-meso-2,6-diaminopimeloyl-D-alanyl-D-alanine:undecaprenyl-phosphate phospho-N-acetylmuramoyl-pentapeptide-transferase" groups:idRef="R_PAPPT3"/>
          <groups:member groups:name="[poly-N-acetyl-D-glucosaminyl-(1-&gt;4)-(N-acetyl-D-muramoylpentapeptide)]-diphosphoundecaprenol:[N-acetyl-D-glucosaminyl-(1-&gt;4)-N-acetyl-D-muramoylpentapeptide]-diphosphoundecaprenol polysaccharidetransferase" groups:idRef="R_UAAAGGLAAT"/>
          <groups:member groups:name="(2E,6E)-farnesyl-diphosphate:isopentenyl-diphosphate cistransferase (adding 8 isopentenyl units)" groups:idRef="R_FRDPPT"/>
        </groups:listOfMembers>
      </groups:group>
      <groups:group groups:id="G_00561__32____45____32__Glycerolipid__32__metabolism" groups:name="00561 - Glycerolipid metabolism" groups:kind="collection">
        <groups:listOfMembers>
          <groups:member groups:name="UTP:alpha-D-glucose-1-phosphate uridylyltransferase" groups:idRef="R_GALUi"/>
          <groups:member groups:name="Acetaldehyde:NAD+ oxidoreductase" groups:idRef="R_ALDD2x"/>
          <groups:member groups:name="ATP:glycerol 3-phosphotransferase" groups:idRef="R_GLYK"/>
          <groups:member groups:name="glycerol:NAD+ 2-oxidoreductase" groups:idRef="R_GLYCDx"/>
          <groups:member groups:name="Galactosylglycerol galactohydrolase" groups:idRef="R_GGGH"/>
          <groups:member groups:name="3-O-alpha-D-Galactosyl-1D-myo-inositol galactohydrolase" groups:idRef="R_DGALIGH"/>
          <groups:member groups:name="Epimelibiose galactohydrolase" groups:idRef="R_EPMGH"/>
          <groups:member groups:name="ATP:(R)-glycerate 3-phosphotransferase" groups:idRef="R_GLYCK"/>
          <groups:member groups:name="D-Glyceraldehyde:NAD+ oxidoreductase" groups:idRef="R_GLYALDDr"/>
          <groups:member groups:name="4-Aminobutyraldehyde:NAD+ oxidoreductase" groups:idRef="R_4ABUTD"/>
          <groups:member groups:name="Melibiitol galactohydrolase" groups:idRef="R_MELTGH"/>
          <groups:member groups:name="(S)-Methylmalonate semialdehyde:NAD+ oxidoreductase" groups:idRef="R_ALDH"/>
          <groups:member groups:name="melibiose galactohydrolase" groups:idRef="R_GALS3"/>
          <groups:member groups:name="Manninotriose hydrolysis" groups:idRef="R_MANNHY"/>
          <groups:member groups:name="Stachyose hydrolysis" groups:idRef="R_STACHY2"/>
          <groups:member groups:name="ATP:(R)-glycerate 2-phosphotransferase" groups:idRef="R_GLYCK2"/>
          <groups:member groups:name="acyl-CoA:sn-glycerol-3-phosphate 1-O-acyltransferase" groups:idRef="R_ACCOAACT"/>
          <groups:member groups:name="acyl-CoA:1-acyl-sn-glycerol-3-phosphate 2-O-acyltransferase" groups:idRef="R_ACCOATT"/>
        </groups:listOfMembers>
      </groups:group>
      <groups:group groups:id="G_00562__32____45____32__Inositol__32__phosphate__32__metabolism" groups:name="00562 - Inositol phosphate metabolism" groups:kind="collection">
        <groups:listOfMembers>
          <groups:member groups:name="3-Oxopropanoate:NAD+ oxidoreductase (decarboxylating, CoA-acetylating)" groups:idRef="R_MMSAD3"/>
          <groups:member groups:name="3-Oxopropanoate:NADP+ oxidoreductase (decarboxylating, CoA-acetylating)" groups:idRef="R_MSAOR"/>
          <groups:member groups:name="D-glyceraldehyde-3-phosphate aldose-ketose-isomerase" groups:idRef="R_TPI"/>
        </groups:listOfMembers>
      </groups:group>
      <groups:group groups:id="G_00564__32____45____32__Glycerophospholipid__32__metabolism" groups:name="00564 - Glycerophospholipid metabolism" groups:kind="collection">
        <groups:listOfMembers>
          <groups:member groups:name="sn-Glycerol-3-phosphate:NAD+ 2-oxidoreductase" groups:idRef="R_G3PD1"/>
          <groups:member groups:name="sn-Glycerol-3-phosphate:NADP+ 2-oxidoreductase" groups:idRef="R_G3PD2"/>
          <groups:member groups:name="sn-Glycerol-3-phosphate:(acceptor) 2-oxidoreductase" groups:idRef="R_G3PD"/>
          <groups:member groups:name="CTP:sn-glycerol-3-phosphate cytidylyltransferase" groups:idRef="R_G3PCT"/>
          <groups:member groups:name="CDP-diacylglycerol:L-serine 3-phosphatidyltransferase" groups:idRef="R_CDPDAGPT"/>
          <groups:member groups:name="sn-glycerol 3-phosphate:ubiquinone oxidoreductase" groups:idRef="R_COQOR"/>
          <groups:member groups:name="acyl-CoA:sn-glycerol-3-phosphate 1-O-acyltransferase" groups:idRef="R_ACCOAACT"/>
          <groups:member groups:name="acyl-CoA:1-acyl-sn-glycerol-3-phosphate 2-O-acyltransferase" groups:idRef="R_ACCOATT"/>
          <groups:member groups:name="CTP:phosphatidate cytidyltransferase" groups:idRef="R_CTPPCT"/>
          <groups:member groups:name="Phosphatidylglycerophosphate phosphohydrolase" groups:idRef="R_PGP"/>
          <groups:member groups:name="glycerophosphate phosphatidyltransferase;" groups:idRef="R_CDPPT"/>
          <groups:member groups:name="phosphatidylserine decarboxylase" groups:idRef="R_PSD"/>
          <groups:member groups:name="Cardiolipin synthase" groups:idRef="R_CLPNS"/>
        </groups:listOfMembers>
      </groups:group>
      <groups:group groups:id="G_00620__32____45____32__Pyruvate__32__metabolism" groups:name="00620 - Pyruvate metabolism" groups:kind="collection">
        <groups:listOfMembers>
          <groups:member groups:name="pyruvate:thiamin diphosphate acetaldehydetransferase (decarboxylating)" groups:idRef="R_PDHam1hi"/>
          <groups:member groups:name="ATP:pyruvate 2-O-phosphotransferase" groups:idRef="R_PYK"/>
          <groups:member groups:name="Acetyl-CoA:formate C-acetyltransferase" groups:idRef="R_PFL"/>
          <groups:member groups:name="(S)-malate:NAD+ oxidoreductase (decarboxylating)" groups:idRef="R_ME1"/>
          <groups:member groups:name="oxaloacetate carboxy-lyase (pyruvate-forming)" groups:idRef="R_OAADC"/>
          <groups:member groups:name="acetaldehyde:NAD+ oxidoreductase (CoA-acetylating)" groups:idRef="R_ACALD"/>
          <groups:member groups:name="acetyl-CoA:phosphate acetyltransferase" groups:idRef="R_PTAr"/>
          <groups:member groups:name="Acetate:CoA ligase (AMP-forming)" groups:idRef="R_ACS"/>
          <groups:member groups:name="Acetyl-CoA:acetyl-CoA C-acetyltransferase" groups:idRef="R_ACACT1"/>
          <groups:member groups:name="ATP:acetate phosphotransferase" groups:idRef="R_ACKr"/>
          <groups:member groups:name="Acetyl phosphate phosphohydrolase" groups:idRef="R_ACYP_2"/>
          <groups:member groups:name="ATP:oxaloacetate carboxy-lyase (transphosphorylating" groups:idRef="R_PPCK"/>
          <groups:member groups:name="(S)-malate:NAD+ oxidoreductase" groups:idRef="R_MDH"/>
          <groups:member groups:name="Pyruvate:carbon-dioxide ligase (ADP-forming)" groups:idRef="R_PC"/>
          <groups:member groups:name="succinate:quinone oxidoreductase" groups:idRef="R_SUCDi"/>
          <groups:member groups:name="GTP:pyruvate 2-O-phosphotransferase" groups:idRef="R_PYK3"/>
          <groups:member groups:name="glycolate:NADP+ oxidoreductase" groups:idRef="R_GLYCLTDy"/>
          <groups:member groups:name="L-Malate glyoxylate-lyase (CoA-acetylating)" groups:idRef="R_MALS"/>
          <groups:member groups:name="CTP:pyruvate 2-O-phosphotransferase" groups:idRef="R_PYK4"/>
          <groups:member groups:name="UTP:pyruvate 2-O-phosphotransferase" groups:idRef="R_PYK2"/>
          <groups:member groups:name="(S)-Lactate:NAD+ oxidoreductase" groups:idRef="R_LDH_L"/>
          <groups:member groups:name="Acetaldehyde:NAD+ oxidoreductase" groups:idRef="R_ALDD2x"/>
          <groups:member groups:name="Glycolate:NAD+ oxidoreductase" groups:idRef="R_GLYCLTDx"/>
          <groups:member groups:name="ITP:pyruvate 2-O-phosphotransferase" groups:idRef="R_PYK5"/>
          <groups:member groups:name="acetyl-CoA:carbon-dioxide ligase (ADP-forming)" groups:idRef="R_ACCOAC"/>
          <groups:member groups:name="Propionyladenylate:CoA propionyltransferase" groups:idRef="R_PAMPT"/>
          <groups:member groups:name="acetyl-CoA:propanoyl-CoA 2-C-acetyltransferase" groups:idRef="R_ACACT10m"/>
          <groups:member groups:name="2-Hydroxybutyrate:NAD+ oxidoreductase" groups:idRef="R_2HBO"/>
          <groups:member groups:name="(S)-malate hydro-lyase (fumarate-forming)" groups:idRef="R_FUM"/>
          <groups:member groups:name="butanoyl-CoA:acetyl-CoA C-butanoyltransferase" groups:idRef="R_ACACT2"/>
          <groups:member groups:name="acetyl-CoA:3-methyl-2-oxobutanoate C-acetyltransferase (thioester-hydrolysing, carboxymethyl-forming)" groups:idRef="R_IPPS"/>
          <groups:member groups:name="(S)-Malate:FAD oxidoreductase" groups:idRef="R_MDH4"/>
          <groups:member groups:name="ATP:propanoate adenylyltransferase" groups:idRef="R_PRPNTEAT"/>
          <groups:member groups:name="(R)-S-Lactoylglutathione hydrolase" groups:idRef="R_GLYOX"/>
          <groups:member groups:name="D-Glyceraldehyde:NAD+ oxidoreductase" groups:idRef="R_GLYALDDr"/>
          <groups:member groups:name="dGTP:pyruvate 2-O-phosphotransferase" groups:idRef="R_AGPOP"/>
          <groups:member groups:name="4-Aminobutyraldehyde:NAD+ oxidoreductase" groups:idRef="R_4ABUTD"/>
          <groups:member groups:name="(R)-S-Lactoylglutathione methylglyoxal-lyase (isomerizing)" groups:idRef="R_LGTHL"/>
          <groups:member groups:name="acetyl-CoA:enzyme N6-(dihydrolipoyl)lysine S-acetyltransferase" groups:idRef="R_ACENLAT"/>
          <groups:member groups:name="3-Mercaptolactate:NAD+ oxidoreductase" groups:idRef="R_MERCPPYROR"/>
          <groups:member groups:name="pyruvate dehydrogenase (acetyl-transferring)" groups:idRef="R_AHETHMPPR"/>
          <groups:member groups:name="dihydrolipoylprotein:NAD+ oxidoreductase" groups:idRef="R_GCCc"/>
          <groups:member groups:name="(S)-Methylmalonate semialdehyde:NAD+ oxidoreductase" groups:idRef="R_ALDH"/>
          <groups:member groups:name="enzyme N6-(dihydrolipoyl)lysine:NAD+ oxidoreductase" groups:idRef="R_EN6LYOR"/>
          <groups:member groups:name="(S)-malate:quinone oxidoreductase" groups:idRef="R_MDH2"/>
          <groups:member groups:name="(S)-lactaldehyde:NADP+ oxidoreductase" groups:idRef="R_LALDO2x"/>
          <groups:member groups:name="pyruvate:[dihydrolipoyllysine-residue acetyltransferase]-lipoyllysine 2-oxidoreductase (decarboxylating, acceptor-acetylating)" groups:idRef="R_PYRLLOR"/>
          <groups:member groups:name="(S)-Malate:oxygen oxidoreductase" groups:idRef="R_MOX"/>
          <groups:member groups:name="Succinate dehydrogenase" groups:idRef="R_SUCD5"/>
          <groups:member groups:name="GLYOXBACIL" groups:idRef="R_GLYOXBACIL"/>
          <groups:member groups:name="LBACIL" groups:idRef="R_LBACIL"/>
          <groups:member groups:name="Llactaldehyde dehydrogenase" groups:idRef="R_LALDDH"/>
        </groups:listOfMembers>
      </groups:group>
      <groups:group groups:id="G_00621__32____45____32__Dioxin__32__degradation" groups:name="00621 - Dioxin degradation" groups:kind="collection">
        <groups:listOfMembers>
          <groups:member groups:name="acetaldehyde:NAD+ oxidoreductase (CoA-acetylating)" groups:idRef="R_ACALD"/>
          <groups:member groups:name="4-hydroxy-2-oxopentanoate pyruvate-lyase (acetaldehyde-forming)" groups:idRef="R_HOPNTAL"/>
          <groups:member groups:name="4-hydroxy-2-oxopentanoate hydro-lyase (2-oxopent-4-enoate-forming)" groups:idRef="R_OP4ENLY"/>
          <groups:member groups:name="4-Oxalocrotonate carboxy-lyase" groups:idRef="R_OXALCCLY"/>
          <groups:member groups:name="hydroxymuconate tautomerase" groups:idRef="R_4OT"/>
        </groups:listOfMembers>
      </groups:group>
      <groups:group groups:id="G_00622__32____45____32__Xylene__32__degradation" groups:name="00622 - Xylene degradation" groups:kind="collection">
        <groups:listOfMembers>
          <groups:member groups:name="acetaldehyde:NAD+ oxidoreductase (CoA-acetylating)" groups:idRef="R_ACALD"/>
          <groups:member groups:name="4-hydroxy-2-oxopentanoate pyruvate-lyase (acetaldehyde-forming)" groups:idRef="R_HOPNTAL"/>
          <groups:member groups:name="catechol:oxygen 2,3-oxidoreductase (decyclizing)" groups:idRef="R_CAT23DOX"/>
          <groups:member groups:name="4-hydroxy-2-oxopentanoate hydro-lyase (2-oxopent-4-enoate-forming)" groups:idRef="R_OP4ENLY"/>
          <groups:member groups:name="4-Oxalocrotonate carboxy-lyase" groups:idRef="R_OXALCCLY"/>
          <groups:member groups:name="2-hydroxymuconate-semialdehyde formylhydrolase" groups:idRef="R_HMCNSADLY"/>
          <groups:member groups:name="2-hydroxymuconate semialdehyde:NAD+ 6-oxidoreductase" groups:idRef="R_HMSD"/>
          <groups:member groups:name="hydroxymuconate tautomerase" groups:idRef="R_4OT"/>
          <groups:member groups:name="catechol 2,3 dioxygenase" groups:idRef="R_C23OHQL"/>
          <groups:member groups:name="2-hydroxymuconate-6-semialdehyde hydrolase" groups:idRef="R_HMSAH"/>
          <groups:member groups:name="catechol 2,3 dioxygenase" groups:idRef="R_C23OSAL"/>
          <groups:member groups:name="2-hydroxymuconate-6-semialdehyde hydrolase" groups:idRef="R_MHMSAH"/>
        </groups:listOfMembers>
      </groups:group>
      <groups:group groups:id="G_00623__32____45____32__Toluene__32__degradation" groups:name="00623 - Toluene degradation" groups:kind="collection">
        <groups:listOfMembers>
          <groups:member groups:name="(S)-3-Hydroxybutanoyl-CoA:NAD+ oxidoreductase" groups:idRef="R_HACD1"/>
          <groups:member groups:name="Toluene,NADPH:oxogen oxidoreductase (3-hydroxylating)" groups:idRef="R_TOL2OR"/>
          <groups:member groups:name="3-Cresol,NADPH:oxogen oxidoreductase (2-hydroxylating)" groups:idRef="R_CRESOLOR"/>
          <groups:member groups:name="(S)-3-Hydroxyhexadecanoyl-CoA:NAD+ oxidoreductase" groups:idRef="R_HACD7"/>
          <groups:member groups:name="(S)-3-Hydroxytetradecanoyl-CoA:NAD+ oxidoreductase" groups:idRef="R_HACD6"/>
          <groups:member groups:name="(S)-3-hydroxydodecanoyl-CoA:NAD+ oxidoreductase" groups:idRef="R_HACD5"/>
          <groups:member groups:name="(S)-hydroxydecanoyl-CoA:NAD+ oxidoreductase" groups:idRef="R_HACD4"/>
          <groups:member groups:name="(S)-hydroxyoctanoyl-CoA:NAD+ oxidoreductase" groups:idRef="R_HACD3"/>
          <groups:member groups:name="(S)-hydroxyhexanoyl-CoA:NAD+ oxidoreductase" groups:idRef="R_HACD2"/>
          <groups:member groups:name="Phenol hydratase" groups:idRef="R_PHEHY"/>
          <groups:member groups:name="Phenol hydratase" groups:idRef="R_PHEHY2"/>
        </groups:listOfMembers>
      </groups:group>
      <groups:group groups:id="G_00627__32____45____32__Aminobenzoate__32__degradation" groups:name="00627 - Aminobenzoate degradation" groups:kind="collection">
        <groups:listOfMembers>
          <groups:member groups:name="Acetyl phosphate phosphohydrolase" groups:idRef="R_ACYP_2"/>
          <groups:member groups:name="3-Cresol,NADPH:oxogen oxidoreductase (2-hydroxylating)" groups:idRef="R_CRESOLOR"/>
          <groups:member groups:name="(S)-3-Hydroxydodecanoyl-CoA hydro-lyase" groups:idRef="R_ECOAH5"/>
          <groups:member groups:name="(2S,3S)-3-Hydroxy-2-methylbutanoyl-CoA hydro-liase" groups:idRef="R_ECOAH9ir"/>
          <groups:member groups:name="(S)-3-Hydroxyhexadecanoyl-CoA hydro-lyase" groups:idRef="R_ECOAH7"/>
          <groups:member groups:name="(S)-3-Hydroxytetradecanoyl-CoA hydro-lyase" groups:idRef="R_ECOAH6"/>
          <groups:member groups:name="(S)-Hydroxydecanoyl-CoA hydro-lyase" groups:idRef="R_ECOAH4"/>
          <groups:member groups:name="(S)-Hydroxyoctanoyl-CoA hydro-lyase" groups:idRef="R_ECOAH3"/>
          <groups:member groups:name="(S)-Hydroxyhexanoyl-CoA hydro-lyase" groups:idRef="R_ECOAH2"/>
          <groups:member groups:name="enoyl-CoA hydratase" groups:idRef="R_HBCOAH"/>
          <groups:member groups:name="(S)-3-hydroxybutanoyl-CoA hydro-lyase" groups:idRef="R_ECOAH1"/>
          <groups:member groups:name="Phenol hydratase" groups:idRef="R_PHEHY"/>
          <groups:member groups:name="Phenol hydratase" groups:idRef="R_PHEHY2"/>
        </groups:listOfMembers>
      </groups:group>
      <groups:group groups:id="G_00630__32____45____32__Glyoxylate__32__and__32__dicarboxylate__32__metabolism" groups:name="00630 - Glyoxylate and dicarboxylate metabolism" groups:kind="collection">
        <groups:listOfMembers>
          <groups:member groups:name="hydrogen-peroxide:hydrogen-peroxide oxidoreductase" groups:idRef="R_CAT"/>
          <groups:member groups:name="Acetate:CoA ligase (AMP-forming)" groups:idRef="R_ACS"/>
          <groups:member groups:name="Acetyl-CoA:acetyl-CoA C-acetyltransferase" groups:idRef="R_ACACT1"/>
          <groups:member groups:name="L-Glutamate:ammonia ligase (ADP-forming)" groups:idRef="R_GLNS"/>
          <groups:member groups:name="(S)-malate:NAD+ oxidoreductase" groups:idRef="R_MDH"/>
          <groups:member groups:name="acetyl-CoA:oxaloacetate C-acetyltransferase (thioester-hydrolysing)" groups:idRef="R_CS"/>
          <groups:member groups:name="glycolate:NADP+ oxidoreductase" groups:idRef="R_GLYCLTDy"/>
          <groups:member groups:name="L-Malate glyoxylate-lyase (CoA-acetylating)" groups:idRef="R_MALS"/>
          <groups:member groups:name="glycolate:oxygen 2-oxidoreductase" groups:idRef="R_GLYCTO1"/>
          <groups:member groups:name="isocitrate glyoxylate-lyase (succinate-forming)" groups:idRef="R_ICL"/>
          <groups:member groups:name="formate:NAD+ oxidoreductase" groups:idRef="R_FDH"/>
          <groups:member groups:name="Glycolate:NAD+ oxidoreductase" groups:idRef="R_GLYCLTDx"/>
          <groups:member groups:name="(R)-Methylmalonyl-CoA CoA-carbonylmutase" groups:idRef="R_MMM2"/>
          <groups:member groups:name="Propionyladenylate:CoA propionyltransferase" groups:idRef="R_PAMPT"/>
          <groups:member groups:name="acetyl-CoA:propanoyl-CoA 2-C-acetyltransferase" groups:idRef="R_ACACT10m"/>
          <groups:member groups:name="10-Formyltetrahydrofolate amidohydrolase" groups:idRef="R_FTHFD"/>
          <groups:member groups:name="5,10-Methylenetetrahydrofolate:glycine hydroxymethyltransferase" groups:idRef="R_GHMT"/>
          <groups:member groups:name="butanoyl-CoA:acetyl-CoA C-butanoyltransferase" groups:idRef="R_ACACT2"/>
          <groups:member groups:name="glycine synthase" groups:idRef="R_GLYCL"/>
          <groups:member groups:name="citrate hydro-lyase (cis-aconitate-forming)" groups:idRef="R_ACONTa"/>
          <groups:member groups:name="ATP:propanoate adenylyltransferase" groups:idRef="R_PRPNTEAT"/>
          <groups:member groups:name="D-Glycerate:NAD+ 2-oxidoreductase" groups:idRef="R_HPYRRx"/>
          <groups:member groups:name="D-Glycerate:NADP+ 2-oxidoreductase" groups:idRef="R_HPYRRy"/>
          <groups:member groups:name="ATP:(R)-glycerate 3-phosphotransferase" groups:idRef="R_GLYCK"/>
          <groups:member groups:name="propanoyl-CoA:carbon-dioxide ligase (ADP-forming)" groups:idRef="R_PPCOAC"/>
          <groups:member groups:name="isocitrate hydro-lyase (cis-aconitate-forming)" groups:idRef="R_ACONTb"/>
          <groups:member groups:name="Methylmalonyl-CoA epimerase" groups:idRef="R_MME"/>
          <groups:member groups:name="ATP:(R)-glycerate 2-phosphotransferase" groups:idRef="R_GLYCK2"/>
          <groups:member groups:name="(S)-lactaldehyde:NADP+ oxidoreductase" groups:idRef="R_LALDO2x"/>
          <groups:member groups:name="hydroxypyruvate aldose-ketose-isomerase" groups:idRef="R_HPI"/>
          <groups:member groups:name="(R)-Glycerate:NAD+ oxidoreductase" groups:idRef="R_HOXPRm"/>
          <groups:member groups:name="Glycolaldehyde dehydrogenase" groups:idRef="R_GCALDD"/>
          <groups:member groups:name="Glyoxalate carboligase" groups:idRef="R_GLXCBL"/>
        </groups:listOfMembers>
      </groups:group>
      <groups:group groups:id="G_00640__32____45____32__Propanoate__32__metabolism" groups:name="00640 - Propanoate metabolism" groups:kind="collection">
        <groups:listOfMembers>
          <groups:member groups:name="Acetyl-CoA:formate C-acetyltransferase" groups:idRef="R_PFL"/>
          <groups:member groups:name="acetyl-CoA:phosphate acetyltransferase" groups:idRef="R_PTAr"/>
          <groups:member groups:name="Acetate:CoA ligase (AMP-forming)" groups:idRef="R_ACS"/>
          <groups:member groups:name="Acetyl-CoA:acetyl-CoA C-acetyltransferase" groups:idRef="R_ACACT1"/>
          <groups:member groups:name="ATP:acetate phosphotransferase" groups:idRef="R_ACKr"/>
          <groups:member groups:name="Succinate:CoA ligase (ADP-forming)" groups:idRef="R_SUCOAS"/>
          <groups:member groups:name="(S)-Lactate:NAD+ oxidoreductase" groups:idRef="R_LDH_L"/>
          <groups:member groups:name="3-Oxopropanoate:NAD+ oxidoreductase (decarboxylating, CoA-acetylating)" groups:idRef="R_MMSAD3"/>
          <groups:member groups:name="3-Oxopropanoate:NADP+ oxidoreductase (decarboxylating, CoA-acetylating)" groups:idRef="R_MSAOR"/>
          <groups:member groups:name="3-oxopropanoate:NADP+ oxidoreductase (CoA-malonylating)" groups:idRef="R_MALCOAOR"/>
          <groups:member groups:name="acetyl-CoA:carbon-dioxide ligase (ADP-forming)" groups:idRef="R_ACCOAC"/>
          <groups:member groups:name="(R)-Methylmalonyl-CoA CoA-carbonylmutase" groups:idRef="R_MMM2"/>
          <groups:member groups:name="beta-alanine:2-oxoglutarate aminotransferase" groups:idRef="R_APAT2rm"/>
          <groups:member groups:name="propanoyl-CoA:phosphate propanoyltransferase" groups:idRef="R_PTA2"/>
          <groups:member groups:name="2-Methyl-3-oxopropanoate:NAD+ oxidoreductase (CoA-propanoylating)" groups:idRef="R_MMSAD1"/>
          <groups:member groups:name="Propionyladenylate:CoA propionyltransferase" groups:idRef="R_PAMPT"/>
          <groups:member groups:name="acetyl-CoA:propanoyl-CoA 2-C-acetyltransferase" groups:idRef="R_ACACT10m"/>
          <groups:member groups:name="(S)-Methylmalonate semialdehyde:NAD+ oxidoreductase (CoA-propanoylating)" groups:idRef="R_MMSDH"/>
          <groups:member groups:name="2-Hydroxybutyrate:NAD+ oxidoreductase" groups:idRef="R_2HBO"/>
          <groups:member groups:name="glycerone-phosphate phosphate-lyase (methylglyoxal-forming)" groups:idRef="R_MGSA"/>
          <groups:member groups:name="glycerol:NAD+ 2-oxidoreductase" groups:idRef="R_GLYCDx"/>
          <groups:member groups:name="butanoyl-CoA:electron-transfer flavoprotein 2,3-oxidoreductase" groups:idRef="R_ACOAD1f"/>
          <groups:member groups:name="butanoyl-CoA:acetyl-CoA C-butanoyltransferase" groups:idRef="R_ACACT2"/>
          <groups:member groups:name="palmitoyl-CoA:electron-transfer flavoprotein 2,3-oxidoreductase" groups:idRef="R_ACOAD7f"/>
          <groups:member groups:name="ATP:propanoate phosphotransferase" groups:idRef="R_PPAPPT"/>
          <groups:member groups:name="ATP:propanoate adenylyltransferase" groups:idRef="R_PRPNTEAT"/>
          <groups:member groups:name="4-aminobutanoate:2-oxoglutarate aminotransferase" groups:idRef="R_ABTA"/>
          <groups:member groups:name="propanoyl-CoA:carbon-dioxide ligase (ADP-forming)" groups:idRef="R_PPCOAC"/>
          <groups:member groups:name="2-methylpropanoyl-CoA:enzyme N6-(dihydrolipoyl)lysine S-(2-methylpropanoyl)transferase" groups:idRef="R_ENCOAT"/>
          <groups:member groups:name="Methylmalonyl-CoA epimerase" groups:idRef="R_MME"/>
          <groups:member groups:name="3-Mercaptolactate:NAD+ oxidoreductase" groups:idRef="R_MERCPPYROR"/>
          <groups:member groups:name="(S)-2-methylbutanoyl-CoA:enzyme N6-(dihydrolipoyl)lysine S-(2-methylbutanoyl)transferase" groups:idRef="R_MBTCOAT"/>
          <groups:member groups:name="L-Methylmalonyl-CoA Dehydrogenase" groups:idRef="R_MMTSAOR"/>
          <groups:member groups:name="octanoyl-CoA:electron-transfer flavoprotein 2-oxidoreductase" groups:idRef="R_ACOAD3f"/>
          <groups:member groups:name="dihydrolipoylprotein:NAD+ oxidoreductase" groups:idRef="R_GCCc"/>
          <groups:member groups:name="lauroyl-CoA:electron-transfer flavoprotein 2,3-oxidoreductase" groups:idRef="R_ACOAD5f"/>
          <groups:member groups:name="tetradecanoyl-CoA:electron-transfer flavoprotein 2,3-oxidoreductase" groups:idRef="R_ACOAD6f"/>
          <groups:member groups:name="(S)-2-methylbutanoyl-CoA:acceptor 2,3-oxidoreductase" groups:idRef="R_SMBCOAOR"/>
          <groups:member groups:name="3-methylbutanoyl-CoA:enzyme N6-(dihydrolipoyl)lysine S-(3-methylbutanoyl)transferase" groups:idRef="R_IVCOAR"/>
          <groups:member groups:name="(S)-3-Hydroxydodecanoyl-CoA hydro-lyase" groups:idRef="R_ECOAH5"/>
          <groups:member groups:name="(2S,3S)-3-Hydroxy-2-methylbutanoyl-CoA hydro-liase" groups:idRef="R_ECOAH9ir"/>
          <groups:member groups:name="(S)-3-Hydroxyhexadecanoyl-CoA hydro-lyase" groups:idRef="R_ECOAH7"/>
          <groups:member groups:name="(S)-3-Hydroxytetradecanoyl-CoA hydro-lyase" groups:idRef="R_ECOAH6"/>
          <groups:member groups:name="(S)-Hydroxydecanoyl-CoA hydro-lyase" groups:idRef="R_ECOAH4"/>
          <groups:member groups:name="(S)-Hydroxyoctanoyl-CoA hydro-lyase" groups:idRef="R_ECOAH3"/>
          <groups:member groups:name="(S)-Hydroxyhexanoyl-CoA hydro-lyase" groups:idRef="R_ECOAH2"/>
          <groups:member groups:name="hexanoyl-CoA:electron-transfer flavoprotein 2,3-oxidoreductase" groups:idRef="R_ACOAD2f"/>
          <groups:member groups:name="decanoyl-CoA:electron-transfer flavoprotein 2,3-oxidoreductase" groups:idRef="R_ACOAD4f"/>
          <groups:member groups:name="enoyl-CoA hydratase" groups:idRef="R_HBCOAH"/>
          <groups:member groups:name="propanoyl-CoA:formate C-propanoyltransferase" groups:idRef="R_OBTFL"/>
          <groups:member groups:name="3-methyl-2-oxobutanoate dehydrogenase (2-methylpropanoyl-transferring)" groups:idRef="R_MOD"/>
          <groups:member groups:name="3-methyl-2-oxobutanoate dehydrogenase (2-methylpropanoyl-transferring)" groups:idRef="R_MHOPT"/>
          <groups:member groups:name="3-methyl-2-oxobutanoate dehydrogenase (2-methylpropanoyl-transferring)" groups:idRef="R_MOD_4mop"/>
          <groups:member groups:name="3-methyl-2-oxobutanoate dehydrogenase (2-methylpropanoyl-transferring)" groups:idRef="R_MHTPPT"/>
          <groups:member groups:name="3-methyl-2-oxobutanoate dehydrogenase (2-methylpropanoyl-transferring)" groups:idRef="R_MOD_3mop"/>
          <groups:member groups:name="3-methyl-2-oxobutanoate dehydrogenase (2-methylpropanoyl-transferring)" groups:idRef="R_MHOBT"/>
          <groups:member groups:name="enzyme N6-(dihydrolipoyl)lysine:NAD+ oxidoreductase" groups:idRef="R_EN6LYOR"/>
          <groups:member groups:name="2-oxobutanoate:oxygen 2-oxidoreductase (phosphorylating)" groups:idRef="R_OBO2OR"/>
          <groups:member groups:name="(S)-3-hydroxybutanoyl-CoA hydro-lyase" groups:idRef="R_ECOAH1"/>
        </groups:listOfMembers>
      </groups:group>
      <groups:group groups:id="G_00650__32____45____32__Butanoate__32__metabolism" groups:name="00650 - Butanoate metabolism" groups:kind="collection">
        <groups:listOfMembers>
          <groups:member groups:name="Acetyl-CoA:formate C-acetyltransferase" groups:idRef="R_PFL"/>
          <groups:member groups:name="pyruvate:pyruvate acetaldehydetransferase (decarboxylating)" groups:idRef="R_ACLS"/>
          <groups:member groups:name="acetaldehyde:NAD+ oxidoreductase (CoA-acetylating)" groups:idRef="R_ACALD"/>
          <groups:member groups:name="Acetyl-CoA:acetyl-CoA C-acetyltransferase" groups:idRef="R_ACACT1"/>
          <groups:member groups:name="succinate:quinone oxidoreductase" groups:idRef="R_SUCDi"/>
          <groups:member groups:name="L-aspartate 1-carboxy-lyase (beta-alanine-forming)" groups:idRef="R_ASP1DC"/>
          <groups:member groups:name="succinate-semialdehyde:NAD+ oxidoreductase" groups:idRef="R_SSALx"/>
          <groups:member groups:name="succinate-semialdehyde:NADP+ oxidoreductase" groups:idRef="R_SSALy"/>
          <groups:member groups:name="beta-alanine:2-oxoglutarate aminotransferase" groups:idRef="R_APAT2rm"/>
          <groups:member groups:name="acetyl-CoA:propanoyl-CoA 2-C-acetyltransferase" groups:idRef="R_ACACT10m"/>
          <groups:member groups:name="butanal:NAD+ oxidoreductase (CoA-acylating)" groups:idRef="R_BNOR"/>
          <groups:member groups:name="butanal:NADP+ oxidoreductase (CoA-acylating)" groups:idRef="R_BTCOAOR"/>
          <groups:member groups:name="butanoyl-CoA:phosphate butanoyltransferase" groups:idRef="R_PBUTT"/>
          <groups:member groups:name="butanoyl-CoA:electron-transfer flavoprotein 2,3-oxidoreductase" groups:idRef="R_ACOAD1f"/>
          <groups:member groups:name="butanoyl-CoA:acetyl-CoA C-butanoyltransferase" groups:idRef="R_ACACT2"/>
          <groups:member groups:name="Acetoacetate:CoA ligase (AMP-forming)" groups:idRef="R_AACOAT"/>
          <groups:member groups:name="(S)-3-hydroxy-3-methylglutaryl-CoA acetoacetate-lyase (acetyl-CoA-forming)" groups:idRef="R_HMGL"/>
          <groups:member groups:name="4-aminobutanoate:2-oxoglutarate aminotransferase" groups:idRef="R_ABTA"/>
          <groups:member groups:name="(S)-3-Hydroxybutanoyl-CoA:NAD+ oxidoreductase" groups:idRef="R_HACD1"/>
          <groups:member groups:name="Butanal dehydrogenase (NADH)" groups:idRef="R_ALCD4"/>
          <groups:member groups:name="Butanal dehydrogenase (NADPH)" groups:idRef="R_ALCD4y"/>
          <groups:member groups:name="(S)-2-methylbutanoyl-CoA:acceptor 2,3-oxidoreductase" groups:idRef="R_SMBCOAOR"/>
          <groups:member groups:name="(S)-3-Hydroxydodecanoyl-CoA hydro-lyase" groups:idRef="R_ECOAH5"/>
          <groups:member groups:name="(2S,3S)-3-Hydroxy-2-methylbutanoyl-CoA hydro-liase" groups:idRef="R_ECOAH9ir"/>
          <groups:member groups:name="(S)-3-Hydroxyhexadecanoyl-CoA:NAD+ oxidoreductase" groups:idRef="R_HACD7"/>
          <groups:member groups:name="(S)-3-Hydroxyhexadecanoyl-CoA hydro-lyase" groups:idRef="R_ECOAH7"/>
          <groups:member groups:name="(S)-3-Hydroxytetradecanoyl-CoA:NAD+ oxidoreductase" groups:idRef="R_HACD6"/>
          <groups:member groups:name="(S)-3-Hydroxytetradecanoyl-CoA hydro-lyase" groups:idRef="R_ECOAH6"/>
          <groups:member groups:name="(S)-3-hydroxydodecanoyl-CoA:NAD+ oxidoreductase" groups:idRef="R_HACD5"/>
          <groups:member groups:name="(S)-hydroxydecanoyl-CoA:NAD+ oxidoreductase" groups:idRef="R_HACD4"/>
          <groups:member groups:name="(S)-Hydroxydecanoyl-CoA hydro-lyase" groups:idRef="R_ECOAH4"/>
          <groups:member groups:name="(S)-hydroxyoctanoyl-CoA:NAD+ oxidoreductase" groups:idRef="R_HACD3"/>
          <groups:member groups:name="(S)-Hydroxyoctanoyl-CoA hydro-lyase" groups:idRef="R_ECOAH3"/>
          <groups:member groups:name="(S)-hydroxyhexanoyl-CoA:NAD+ oxidoreductase" groups:idRef="R_HACD2"/>
          <groups:member groups:name="(S)-Hydroxyhexanoyl-CoA hydro-lyase" groups:idRef="R_ECOAH2"/>
          <groups:member groups:name="(S)-3-Hydroxybutanoyl-CoA:NADP+ oxidoreductase" groups:idRef="R_HBCOAOR"/>
          <groups:member groups:name="enoyl-CoA hydratase" groups:idRef="R_HBCOAH"/>
          <groups:member groups:name="pyruvate:2-oxobutanoate acetaldehydetransferase (decarboxylating)" groups:idRef="R_ACHBS"/>
          <groups:member groups:name="ATP:butanoate 1-phosphotransferase" groups:idRef="R_BUTKr"/>
          <groups:member groups:name="(R,R)-Butane-2,3-diol:NAD+ oxidoreductase" groups:idRef="R_B23DONOR"/>
          <groups:member groups:name="(R)-Acetoin:NAD+ oxidoreductase" groups:idRef="R_ACTD"/>
          <groups:member groups:name="Acetolactate to Diacetyl" groups:idRef="R_ACEDIA"/>
          <groups:member groups:name="(S)-3-hydroxybutanoyl-CoA hydro-lyase" groups:idRef="R_ECOAH1"/>
          <groups:member groups:name="Succinate dehydrogenase" groups:idRef="R_SUCD5"/>
        </groups:listOfMembers>
      </groups:group>
      <groups:group groups:id="G_00660__32____45____32__C5__45__Branched__32__dibasic__32__acid__32__metabolism" groups:name="00660 - C5-Branched dibasic acid metabolism" groups:kind="collection">
        <groups:listOfMembers>
          <groups:member groups:name="pyruvate:pyruvate acetaldehydetransferase (decarboxylating)" groups:idRef="R_ACLS"/>
          <groups:member groups:name="Succinate:CoA ligase (ADP-forming)" groups:idRef="R_SUCOAS"/>
          <groups:member groups:name="3-isopropylmalate dehydrogenase" groups:idRef="R_OMCDC"/>
          <groups:member groups:name="(2R,3S)-3-isopropylmalate:NAD+ oxidoreductase" groups:idRef="R_IPMD"/>
          <groups:member groups:name="pyruvate:2-oxobutanoate acetaldehydetransferase (decarboxylating)" groups:idRef="R_ACHBS"/>
          <groups:member groups:name="2-oxobutanoate:oxygen 2-oxidoreductase (phosphorylating)" groups:idRef="R_OBO2OR"/>
        </groups:listOfMembers>
      </groups:group>
      <groups:group groups:id="G_00670__32____45____32__One__32__carbon__32__pool__32__by__32__folate" groups:name="00670 - One carbon pool by folate" groups:kind="collection">
        <groups:listOfMembers>
          <groups:member groups:name="5,6,7,8-tetrahydrofolate:NADP+ oxidoreductase" groups:idRef="R_DHFR"/>
          <groups:member groups:name="5,6,7,8-tetrahydrofolate:NADP+ oxidoreductase" groups:idRef="R_THFOR"/>
          <groups:member groups:name="Formate:tetrahydrofolate ligase (ADP-forming)" groups:idRef="R_FTHFLi"/>
          <groups:member groups:name="10-Formyltetrahydrofolate amidohydrolase" groups:idRef="R_FTHFD"/>
          <groups:member groups:name="5,10-Methylenetetrahydrofolate:glycine hydroxymethyltransferase" groups:idRef="R_GHMT"/>
          <groups:member groups:name="5-Methyltetrahydrofolate:L-homocysteine S-methyltransferase" groups:idRef="R_METS"/>
          <groups:member groups:name="5,10-methylenetetrahydrofolate:NADP+ oxidoreductase" groups:idRef="R_MTHFD"/>
          <groups:member groups:name="5-methyltetrahydrofolate:NADP+ oxidoreductase" groups:idRef="R_MTHFO_nadp"/>
          <groups:member groups:name="5,10-Methenyltetrahydrofolate 5-hydrolase (decyclizing)" groups:idRef="R_MTHFC"/>
          <groups:member groups:name="5,10-Methylenetetrahydrofolate:dUMP C-methyltransferase" groups:idRef="R_TMDS"/>
          <groups:member groups:name="dihydrofolate:NADP+ oxidoreductase" groups:idRef="R_DHFOR2"/>
          <groups:member groups:name="S-Aminomethyldihydrolipoylprotein:(6S)-tetrahydrofolate aminomethyltransferase (ammonia-forming)" groups:idRef="R_FOMETRi"/>
          <groups:member groups:name="5-Formyltetrahydrofolate cyclo-ligase (ADP-forming)" groups:idRef="R_FTCL"/>
          <groups:member groups:name="S-aminomethyldihydrolipoylprotein:(6S)-tetrahydrofolate aminomethyltransferase (ammonia-forming)" groups:idRef="R_GCCb"/>
          <groups:member groups:name="10-Formyltetrahydrofolate:5-phosphoribosylglycinamide formyltransferase" groups:idRef="R_GARFT"/>
          <groups:member groups:name="10-Formyltetrahydrofolate:5-phosphoribosyl-5-amino-4-imidazolecarboxamide formyltransferase" groups:idRef="R_AICART"/>
          <groups:member groups:name="5-methyltetrahydrofolate:NAD+ oxidoreductase" groups:idRef="R_MTHFO"/>
        </groups:listOfMembers>
      </groups:group>
      <groups:group groups:id="G_00680__32____45____32__Methane__32__metabolism" groups:name="00680 - Methane metabolism" groups:kind="collection">
        <groups:listOfMembers>
          <groups:member groups:name="acetyl-CoA:phosphate acetyltransferase" groups:idRef="R_PTAr"/>
          <groups:member groups:name="Acetate:CoA ligase (AMP-forming)" groups:idRef="R_ACS"/>
          <groups:member groups:name="ATP:acetate phosphotransferase" groups:idRef="R_ACKr"/>
          <groups:member groups:name="(S)-malate:NAD+ oxidoreductase" groups:idRef="R_MDH"/>
          <groups:member groups:name="formate:NAD+ oxidoreductase" groups:idRef="R_FDH"/>
          <groups:member groups:name="O-phospho-L-serine phosphohydrolase" groups:idRef="R_PSP_L"/>
          <groups:member groups:name="2-phospho-D-glycerate hydro-lyase (phosphoenolpyruvate-forming)" groups:idRef="R_ENO"/>
          <groups:member groups:name="CTP:D-fructose-6-phosphate 1-phosphotransferase" groups:idRef="R_F6PCPT"/>
          <groups:member groups:name="UTP:D-fructose-6-phosphate 1-phosphotransferase" groups:idRef="R_F6PUPT"/>
          <groups:member groups:name="ITP:D-fructose-6-phosphate 1-phosphotransferase" groups:idRef="R_F6PIPT"/>
          <groups:member groups:name="Propionyladenylate:CoA propionyltransferase" groups:idRef="R_PAMPT"/>
          <groups:member groups:name="5,10-Methylenetetrahydrofolate:glycine hydroxymethyltransferase" groups:idRef="R_GHMT"/>
          <groups:member groups:name="D-fructose-1,6-bisphosphate D-glyceraldehyde-3-phosphate-lyase (glycerone-phosphate-forming)" groups:idRef="R_FBA"/>
          <groups:member groups:name="ATP:propanoate adenylyltransferase" groups:idRef="R_PRPNTEAT"/>
          <groups:member groups:name="D-Glycerate:NAD+ 2-oxidoreductase" groups:idRef="R_HPYRRx"/>
          <groups:member groups:name="3-Phospho-D-glycerate:NAD+ 2-oxidoreductase" groups:idRef="R_PGCD"/>
          <groups:member groups:name="D-phosphoglycerate 2,3-phosphomutase" groups:idRef="R_PGM"/>
          <groups:member groups:name="ATP:Sedoheptulose 7-phosphate 1-phosphotransferase" groups:idRef="R_PFK_3"/>
          <groups:member groups:name="D-fructose 1-phosphate D-glyceraldehyde-3-phosphate-lyase" groups:idRef="R_F1PL"/>
          <groups:member groups:name="3-Phosphoserine:2-oxoglutarate aminotransferase" groups:idRef="R_PSERT"/>
          <groups:member groups:name="ATP:D-fructose-6-phosphate 1-phosphotransferase" groups:idRef="R_PFK"/>
          <groups:member groups:name="beta-D-Fructose 1,6-bisphosphate 1-phosphohydrolase" groups:idRef="R_FBP"/>
          <groups:member groups:name="D-arabino-hex-3-ulose-6-phosphate formaldehyde-lyase (D-ribulose-5-phosphate-forming)" groups:idRef="R_RU5PL"/>
          <groups:member groups:name="D-arabino-hex-3-ulose-6-phosphate isomerase" groups:idRef="R_AH6PI"/>
          <groups:member groups:name="ATP:(R)-glycerate 2-phosphotransferase" groups:idRef="R_GLYCK2"/>
          <groups:member groups:name="NAD-dependent Methanol dehydrogenase" groups:idRef="R_ALCD1"/>
        </groups:listOfMembers>
      </groups:group>
      <groups:group groups:id="G_00710__32____45____32__Carbon__32__fixation__32__in__32__photosynthetic__32__organisms" groups:name="00710 - Carbon fixation in photosynthetic organisms" groups:kind="collection">
        <groups:listOfMembers>
          <groups:member groups:name="(S)-malate:NAD+ oxidoreductase (decarboxylating)" groups:idRef="R_ME1"/>
          <groups:member groups:name="ATP:oxaloacetate carboxy-lyase (transphosphorylating" groups:idRef="R_PPCK"/>
          <groups:member groups:name="(S)-malate:NAD+ oxidoreductase" groups:idRef="R_MDH"/>
          <groups:member groups:name="L-Aspartate:2-oxoglutarate aminotransferase" groups:idRef="R_ASPTA"/>
          <groups:member groups:name="D-glyceraldehyde-3-phosphate aldose-ketose-isomerase" groups:idRef="R_TPI"/>
          <groups:member groups:name="D-ribose-5-phosphate aldose-ketose-isomerase" groups:idRef="R_RPI"/>
          <groups:member groups:name="D-glyceraldehyde-3-phosphate:NADP+ oxidoreductase (phosphorylating)" groups:idRef="R_GAPDH"/>
          <groups:member groups:name="D-fructose-1,6-bisphosphate D-glyceraldehyde-3-phosphate-lyase (glycerone-phosphate-forming)" groups:idRef="R_FBA"/>
          <groups:member groups:name="ATP:3-phospho-D-glycerate 1-phosphotransferase" groups:idRef="R_PGK"/>
          <groups:member groups:name="D-Ribulose-5-phosphate 3-epimerase" groups:idRef="R_RPE"/>
          <groups:member groups:name="sedoheptulose-7-phosphate:D-glyceraldehyde-3-phosphate glycolaldehyde transferase" groups:idRef="R_TKT1"/>
          <groups:member groups:name="beta-D-Fructose 6-phosphate:D-glyceraldehyde-3-phosphate glycolaldehyde transferase" groups:idRef="R_TKT2"/>
          <groups:member groups:name="Sedoheptulose 1,7-bisphosphate 1-phosphohydrolase" groups:idRef="R_SBP"/>
          <groups:member groups:name="D-fructose 1-phosphate D-glyceraldehyde-3-phosphate-lyase" groups:idRef="R_F1PL"/>
          <groups:member groups:name="beta-D-Fructose 1,6-bisphosphate 1-phosphohydrolase" groups:idRef="R_FBP"/>
          <groups:member groups:name="alpha,beta-dihydroxyethyl-TPP:D-glyceraldehyde-3-phosphate glycolaldehydetransferase" groups:idRef="R_XU5PGT"/>
          <groups:member groups:name="D-sedoheptulose-7-phosphate:thiamin diphosphate glycolaldehydetransferase" groups:idRef="R_S7PTRANSPP"/>
          <groups:member groups:name="glyceraldehyde-3-phosphate dehydrogenase" groups:idRef="R_GAPD"/>
        </groups:listOfMembers>
      </groups:group>
      <groups:group groups:id="G_00720__32____45____32__Carbon__32__fixation__32__pathways__32__in__32__prokaryotes" groups:name="00720 - Carbon fixation pathways in prokaryotes" groups:kind="collection">
        <groups:listOfMembers>
          <groups:member groups:name="acetyl-CoA:phosphate acetyltransferase" groups:idRef="R_PTAr"/>
          <groups:member groups:name="Acetate:CoA ligase (AMP-forming)" groups:idRef="R_ACS"/>
          <groups:member groups:name="Acetyl-CoA:acetyl-CoA C-acetyltransferase" groups:idRef="R_ACACT1"/>
          <groups:member groups:name="Isocitrate:NADP+ oxidoreductase (decarboxylating)" groups:idRef="R_ICDHyr"/>
          <groups:member groups:name="ATP:acetate phosphotransferase" groups:idRef="R_ACKr"/>
          <groups:member groups:name="(S)-malate:NAD+ oxidoreductase" groups:idRef="R_MDH"/>
          <groups:member groups:name="Pyruvate:carbon-dioxide ligase (ADP-forming)" groups:idRef="R_PC"/>
          <groups:member groups:name="Succinate:CoA ligase (ADP-forming)" groups:idRef="R_SUCOAS"/>
          <groups:member groups:name="succinate:quinone oxidoreductase" groups:idRef="R_SUCDi"/>
          <groups:member groups:name="3-oxopropanoate:NADP+ oxidoreductase (CoA-malonylating)" groups:idRef="R_MALCOAOR"/>
          <groups:member groups:name="acetyl-CoA:carbon-dioxide ligase (ADP-forming)" groups:idRef="R_ACCOAC"/>
          <groups:member groups:name="(R)-Methylmalonyl-CoA CoA-carbonylmutase" groups:idRef="R_MMM2"/>
          <groups:member groups:name="Propionyladenylate:CoA propionyltransferase" groups:idRef="R_PAMPT"/>
          <groups:member groups:name="acetyl-CoA:propanoyl-CoA 2-C-acetyltransferase" groups:idRef="R_ACACT10m"/>
          <groups:member groups:name="Formate:tetrahydrofolate ligase (ADP-forming)" groups:idRef="R_FTHFLi"/>
          <groups:member groups:name="(S)-malate hydro-lyase (fumarate-forming)" groups:idRef="R_FUM"/>
          <groups:member groups:name="butanoyl-CoA:acetyl-CoA C-butanoyltransferase" groups:idRef="R_ACACT2"/>
          <groups:member groups:name="5,10-methylenetetrahydrofolate:NADP+ oxidoreductase" groups:idRef="R_MTHFD"/>
          <groups:member groups:name="5-methyltetrahydrofolate:NADP+ oxidoreductase" groups:idRef="R_MTHFO_nadp"/>
          <groups:member groups:name="citrate hydro-lyase (cis-aconitate-forming)" groups:idRef="R_ACONTa"/>
          <groups:member groups:name="ATP:propanoate adenylyltransferase" groups:idRef="R_PRPNTEAT"/>
          <groups:member groups:name="5,10-Methenyltetrahydrofolate 5-hydrolase (decyclizing)" groups:idRef="R_MTHFC"/>
          <groups:member groups:name="propanoyl-CoA:carbon-dioxide ligase (ADP-forming)" groups:idRef="R_PPCOAC"/>
          <groups:member groups:name="isocitrate hydro-lyase (cis-aconitate-forming)" groups:idRef="R_ACONTb"/>
          <groups:member groups:name="(S)-3-Hydroxybutanoyl-CoA:NAD+ oxidoreductase" groups:idRef="R_HACD1"/>
          <groups:member groups:name="Methylmalonyl-CoA epimerase" groups:idRef="R_MME"/>
          <groups:member groups:name="(S)-3-Hydroxydodecanoyl-CoA hydro-lyase" groups:idRef="R_ECOAH5"/>
          <groups:member groups:name="(2S,3S)-3-Hydroxy-2-methylbutanoyl-CoA hydro-liase" groups:idRef="R_ECOAH9ir"/>
          <groups:member groups:name="(S)-3-Hydroxyhexadecanoyl-CoA:NAD+ oxidoreductase" groups:idRef="R_HACD7"/>
          <groups:member groups:name="(S)-3-Hydroxyhexadecanoyl-CoA hydro-lyase" groups:idRef="R_ECOAH7"/>
          <groups:member groups:name="(S)-3-Hydroxytetradecanoyl-CoA:NAD+ oxidoreductase" groups:idRef="R_HACD6"/>
          <groups:member groups:name="(S)-3-Hydroxytetradecanoyl-CoA hydro-lyase" groups:idRef="R_ECOAH6"/>
          <groups:member groups:name="(S)-3-hydroxydodecanoyl-CoA:NAD+ oxidoreductase" groups:idRef="R_HACD5"/>
          <groups:member groups:name="(S)-hydroxydecanoyl-CoA:NAD+ oxidoreductase" groups:idRef="R_HACD4"/>
          <groups:member groups:name="(S)-Hydroxydecanoyl-CoA hydro-lyase" groups:idRef="R_ECOAH4"/>
          <groups:member groups:name="(S)-hydroxyoctanoyl-CoA:NAD+ oxidoreductase" groups:idRef="R_HACD3"/>
          <groups:member groups:name="(S)-Hydroxyoctanoyl-CoA hydro-lyase" groups:idRef="R_ECOAH3"/>
          <groups:member groups:name="(S)-hydroxyhexanoyl-CoA:NAD+ oxidoreductase" groups:idRef="R_HACD2"/>
          <groups:member groups:name="(S)-Hydroxyhexanoyl-CoA hydro-lyase" groups:idRef="R_ECOAH2"/>
          <groups:member groups:name="enoyl-CoA hydratase" groups:idRef="R_HBCOAH"/>
          <groups:member groups:name="5-methyltetrahydrofolate:NAD+ oxidoreductase" groups:idRef="R_MTHFO"/>
          <groups:member groups:name="2-oxoglutarate:ferredoxin oxidoreductase (decarboxylating)" groups:idRef="R_OOR3r"/>
          <groups:member groups:name="(S)-3-hydroxybutanoyl-CoA hydro-lyase" groups:idRef="R_ECOAH1"/>
          <groups:member groups:name="Succinate dehydrogenase" groups:idRef="R_SUCD5"/>
        </groups:listOfMembers>
      </groups:group>
      <groups:group groups:id="G_00730__32____45____32__Thiamine__32__metabolism" groups:name="00730 - Thiamine metabolism" groups:kind="collection">
        <groups:listOfMembers>
          <groups:member groups:name="maltose glucohydrolase" groups:idRef="R_MALHYDRO"/>
          <groups:member groups:name="ATP:AMP phosphotransferase" groups:idRef="R_ADK1"/>
          <groups:member groups:name="Thiamin diphosphate phosphohydrolase" groups:idRef="R_TDP"/>
          <groups:member groups:name="ATP:thiamine-diphosphate phosphotransferase" groups:idRef="R_TMDPPK"/>
          <groups:member groups:name="ATP:thiamin-phosphate phosphotransferase" groups:idRef="R_TMPK"/>
          <groups:member groups:name="ATP:thiamine diphosphotransferase" groups:idRef="R_THMPT"/>
          <groups:member groups:name="2-methyl-4-amino-5-hydroxymethylpyrimidine-diphosphate:4-methyl-5-(2-phosphoethyl)-thiazole 2-methyl-4-aminopyridine-5-methenyltransferase" groups:idRef="R_TMPPP"/>
          <groups:member groups:name="ATP:4-amino-5-hydroxymethyl-2-methylpyrimidine 5-phosphotransferase" groups:idRef="R_AHMMPPT"/>
          <groups:member groups:name="ATP:4-methyl-5-(2-hydroxyethyl)-thiazole 2-phosphotransferase" groups:idRef="R_HETZK"/>
          <groups:member groups:name="ATP:4-amino-2-methyl-5-phosphomethylpyrimidine phosphotransferase" groups:idRef="R_AMPMPT"/>
          <groups:member groups:name="Thiamin hydrolase" groups:idRef="R_THY"/>
          <groups:member groups:name="2-Amino-4-hydroxy-6-(erythro-1,2,3-trihydroxypropyl) dihydropteridine triphosphate phosphohydrolase (alkaline optimum)" groups:idRef="R_AKP1"/>
          <groups:member groups:name="1-Deoxy-D-xylulose-5-phosphate pyruvate-lyase (carboxylating)" groups:idRef="R_DXPS"/>
          <groups:member groups:name="D-alanine:oxygen oxidoreductase (deaminating)" groups:idRef="R_DALAOX"/>
          <groups:member groups:name="glycine:oxygen oxidoreductase" groups:idRef="R_GLYHOR"/>
          <groups:member groups:name="2-(2-carboxy-4-methylthiazol-5-yl)ethyl phosphate isomerase" groups:idRef="R_CMTEPISO"/>
          <groups:member groups:name="1-deoxy-D-xylulose 5-phosphate:thiol sulfurtransferase" groups:idRef="R_DXYL5PTST"/>
          <groups:member groups:name="L-cysteine:[ThiI] sulfurtransferase" groups:idRef="R_LCTST"/>
          <groups:member groups:name="ATP:[ThiS] adenylyltransferase" groups:idRef="R_ATPTAT"/>
          <groups:member groups:name="2-methyl-4-amino-5-hydroxymethylpyrimidine-diphosphate:2-(2-carboxy-4-methylthiazol-5-yl)ethyl phosphate 2-methyl-4-aminopyrimidine-5-methenyltransferase" groups:idRef="R_MAHMPDC"/>
          <groups:member groups:name="5-amino-1-(5-phospho-D-ribosyl)imidazole formate-lyase" groups:idRef="R_HMP"/>
          <groups:member groups:name="Sulfur transferase" groups:idRef="R_THIOD"/>
          <groups:member groups:name="Regeneration of hacc3" groups:idRef="R_HACC3R"/>
        </groups:listOfMembers>
      </groups:group>
      <groups:group groups:id="G_00740__32____45____32__Riboflavin__32__metabolism" groups:name="00740 - Riboflavin metabolism" groups:kind="collection">
        <groups:listOfMembers>
          <groups:member groups:name="6,7-Dimethyl-8-(1-D-ribityl)lumazine:6,7-dimethyl-8-(1-D-ribityl)lumazine 2,3-butanediyltransferase" groups:idRef="R_RBFSb"/>
          <groups:member groups:name="FAD nucleotidohydrolase" groups:idRef="R_FADDP"/>
          <groups:member groups:name="ATP:FMN adenylyltransferase" groups:idRef="R_AFAT"/>
          <groups:member groups:name="GTP 7,8-8,9-dihydrolase (diphosphate-forming)" groups:idRef="R_GTPCII2"/>
          <groups:member groups:name="ATP:riboflavin 5-phosphotransferase" groups:idRef="R_RBFK"/>
          <groups:member groups:name="Deamino-NAD+ nucleotidohydrolase" groups:idRef="R_DNADDP"/>
          <groups:member groups:name="5-amino-6-(5-phosphoribitylamino)uracil:NADP+ 1-oxidoreductase" groups:idRef="R_APRAUR"/>
          <groups:member groups:name="2,5-Diamino-6-hydroxy-4-(5-phosphoribosylamino)-pyrimidine 2-aminohydrolase" groups:idRef="R_DHPPDA2"/>
          <groups:member groups:name="5-amino-6-(D-ribitylamino)uracil butanedionetransferase" groups:idRef="R_DLDLBT"/>
          <groups:member groups:name="FMNH2:NAD+ oxidoreductase" groups:idRef="R_FMNRx"/>
          <groups:member groups:name="FMNH2:NADP+ oxidoreductase" groups:idRef="R_FLDO"/>
          <groups:member groups:name="Pyrimidine phosphatase" groups:idRef="R_PMDPHT"/>
          <groups:member groups:name="D-ribulose 5-phosphate formate-lyase (L-3,4-dihydroxybutan-2-one 4-phosphate-forming)" groups:idRef="R_DB4PS"/>
          <groups:member groups:name="Flavin reductase" groups:idRef="R_FADRx"/>
          <groups:member groups:name="5,6-dimethylbenzimidazole synthase" groups:idRef="R_BLUB"/>
        </groups:listOfMembers>
      </groups:group>
      <groups:group groups:id="G_00750__32____45____32__Vitamin__32__B6__32__metabolism" groups:name="00750 - Vitamin B6 metabolism" groups:kind="collection">
        <groups:listOfMembers>
          <groups:member groups:name="O-phospho-L-homoserine phosphate-lyase (adding water" groups:idRef="R_THRS"/>
          <groups:member groups:name="3-Phosphoserine:2-oxoglutarate aminotransferase" groups:idRef="R_PSERT"/>
          <groups:member groups:name="D-ribulose 5-phosphate,D-glyceraldehyde 3-phosphate pyridoxal 5-phosphate-lyase" groups:idRef="R_PYDXS"/>
        </groups:listOfMembers>
      </groups:group>
      <groups:group groups:id="G_00760__32____45____32__Nicotinate__32__and__32__nicotinamide__32__metabolism" groups:name="00760 - Nicotinate and nicotinamide metabolism" groups:kind="collection">
        <groups:listOfMembers>
          <groups:member groups:name="NAD+ phosphohydrolase" groups:idRef="R_NADDP"/>
          <groups:member groups:name="ATP:NAD+ 2-phosphotransferase" groups:idRef="R_NADK"/>
          <groups:member groups:name="ATP:nicotinamide-nucleotide adenylyltransferase" groups:idRef="R_NMNAT"/>
          <groups:member groups:name="adenosine 5-monophosphate phosphohydrolase" groups:idRef="R_NTD7"/>
          <groups:member groups:name="deamido-NAD+:ammonia ligase (AMP-forming)" groups:idRef="R_NADS1"/>
          <groups:member groups:name="Deamido-NAD+:L-glutamine amido-ligase (AMP-forming)" groups:idRef="R_DNGALh"/>
          <groups:member groups:name="L-aspartate:oxygen oxidoreductase" groups:idRef="R_ASPO6"/>
          <groups:member groups:name="cytidine-5-monophosphate phosphohydrolase" groups:idRef="R_NTD4"/>
          <groups:member groups:name="succinate-semialdehyde:NAD+ oxidoreductase" groups:idRef="R_SSALx"/>
          <groups:member groups:name="succinate-semialdehyde:NADP+ oxidoreductase" groups:idRef="R_SSALy"/>
          <groups:member groups:name="uridine 5-monophosphate phosphohydrolase" groups:idRef="R_NTD2"/>
          <groups:member groups:name="inosine 5-monophosphate phosphohydrolase" groups:idRef="R_NTD11"/>
          <groups:member groups:name="guanosine 5-monophosphate phosphohydrolase" groups:idRef="R_NTD9"/>
          <groups:member groups:name="Nicotinamide amidohydrolase" groups:idRef="R_NNAM"/>
          <groups:member groups:name="Adenosine:phosphate alpha-D-ribosyltransferase" groups:idRef="R_PUNP1"/>
          <groups:member groups:name="2-deoxycytidine 5-monophosphate phosphohydrolase" groups:idRef="R_NTD3"/>
          <groups:member groups:name="5-phospho-alpha-D-ribose 1-diphosphate:nicotinate ligase (ADP, diphosphate-forming)" groups:idRef="R_NAMNPP"/>
          <groups:member groups:name="2-deoxyguanosine 5-monophosphate phosphohydrolase" groups:idRef="R_NTD8"/>
          <groups:member groups:name="Deoxyguanosine:orthophosphate ribosyltransferase" groups:idRef="R_PUNP4"/>
          <groups:member groups:name="2-deoxyadenosine 5-monophosphate phosphohydrolase" groups:idRef="R_NTD6"/>
          <groups:member groups:name="2-deoxyuridine 5-monophosphate phosphohydrolase" groups:idRef="R_NTD1"/>
          <groups:member groups:name="N-Ribosylnicotinamide:orthophosphate ribosyltransferase" groups:idRef="R_PNP"/>
          <groups:member groups:name="Nicotinate D-ribonucleoside:orthophosphate ribosyltransferase" groups:idRef="R_NP1"/>
          <groups:member groups:name="Xanthosine:orthophosphate ribosyltransferase" groups:idRef="R_PUNP7"/>
          <groups:member groups:name="nicotinamide ribonucleotide phosphohydrolase" groups:idRef="R_NMNHYD"/>
          <groups:member groups:name="Deoxyadenosine:orthophosphate ribosyltransferase" groups:idRef="R_PUNP2"/>
          <groups:member groups:name="xanthosine 5-phosphate phosphohydrolase" groups:idRef="R_NTD10"/>
          <groups:member groups:name="Deoxyinosine:orthophosphate ribosyltransferase" groups:idRef="R_PUNP6"/>
          <groups:member groups:name="Deamino-NAD+ nucleotidohydrolase" groups:idRef="R_DNADDP"/>
          <groups:member groups:name="ATP:nicotinamide-nucleotide adenylyltransferase" groups:idRef="R_NNATr"/>
          <groups:member groups:name="nicotinate D-ribonucleotide phosphohydrolase" groups:idRef="R_NT5C"/>
          <groups:member groups:name="Nicotinate-nucleotide:pyrophosphate phosphoribosyltransferase (carboxylating)" groups:idRef="R_NNDPR"/>
          <groups:member groups:name="glycerone phosphate:iminosuccinate alkyltransferase (cyclizing)" groups:idRef="R_QULNS"/>
          <groups:member groups:name="NAD nucleosidase" groups:idRef="R_NADN"/>
          <groups:member groups:name="NAD kinase GTP" groups:idRef="R_NADK1"/>
          <groups:member groups:name="NAD kinase dATP" groups:idRef="R_NADK2"/>
          <groups:member groups:name="NAD kinase dGTP" groups:idRef="R_NADK3"/>
          <groups:member groups:name="NAD kinase dCTP" groups:idRef="R_NADK4"/>
          <groups:member groups:name="NAD kinase dTTP" groups:idRef="R_NADK5"/>
          <groups:member groups:name="L-aspartate:succinate oxidoreductase" groups:idRef="R_ASPO6s"/>
        </groups:listOfMembers>
      </groups:group>
      <groups:group groups:id="G_00770__32____45____32__Pantothenate__32__and__32__CoA__32__biosynthesis" groups:name="00770 - Pantothenate and CoA biosynthesis" groups:kind="collection">
        <groups:listOfMembers>
          <groups:member groups:name="ATP:dephospho-CoA 3-phosphotransferase" groups:idRef="R_DPCOAK"/>
          <groups:member groups:name="pyruvate:pyruvate acetaldehydetransferase (decarboxylating)" groups:idRef="R_ACLS"/>
          <groups:member groups:name="L-aspartate 1-carboxy-lyase (beta-alanine-forming)" groups:idRef="R_ASP1DC"/>
          <groups:member groups:name="Acetaldehyde:NAD+ oxidoreductase" groups:idRef="R_ALDD2x"/>
          <groups:member groups:name="N-Carbamoyl-beta-alanine amidohydrolase" groups:idRef="R_BUPN"/>
          <groups:member groups:name="5,6-Dihydrouracil:NADP+ oxidoreductase" groups:idRef="R_DURAD"/>
          <groups:member groups:name="L-Leucine:2-oxoglutarate aminotransferase" groups:idRef="R_LEUTAi"/>
          <groups:member groups:name="L-Valine:2-oxoglutarate aminotransferase" groups:idRef="R_VALTA"/>
          <groups:member groups:name="5,10-Methylenetetrahydrofolate:3-methyl-2-oxobutanoate hydroxymethyltransferase" groups:idRef="R_MOHMT"/>
          <groups:member groups:name="D-Glyceraldehyde:NAD+ oxidoreductase" groups:idRef="R_GLYALDDr"/>
          <groups:member groups:name="4-Aminobutyraldehyde:NAD+ oxidoreductase" groups:idRef="R_4ABUTD"/>
          <groups:member groups:name="L-Isoleucine:2-oxoglutarate aminotransferase" groups:idRef="R_ILETA"/>
          <groups:member groups:name="5,6-Dihydrouracil amidohydrolase" groups:idRef="R_DHPD"/>
          <groups:member groups:name="(R)-Pantoate:NADP+ 2-oxidoreductase" groups:idRef="R_DPR"/>
          <groups:member groups:name="(R)-Pantoate:beta-alanine ligase (AMP-forming)" groups:idRef="R_PANTS"/>
          <groups:member groups:name="Deamino-NAD+ nucleotidohydrolase" groups:idRef="R_DNADDP"/>
          <groups:member groups:name="ATP:pantothenate 4-phosphotransferase" groups:idRef="R_PNTK"/>
          <groups:member groups:name="Pantetheine-phosphate adenylyltransferase" groups:idRef="R_PTPATi"/>
          <groups:member groups:name="N-[(R)-4-Phosphopantothenoyl]-L-cysteine carboxy-lyase" groups:idRef="R_PPCDC"/>
          <groups:member groups:name="(S)-Methylmalonate semialdehyde:NAD+ oxidoreductase" groups:idRef="R_ALDH"/>
          <groups:member groups:name="(R)-4-Phosphopantothenate:L-cysteine ligase" groups:idRef="R_PPNCL3"/>
          <groups:member groups:name="(R)-4-Phosphopantothenate:L-cysteine ligase" groups:idRef="R_PPNCL2"/>
          <groups:member groups:name="(R)-2,3-dihydroxy-3-methylbutanoate:NADP+ oxidoreductase (isomerizing)" groups:idRef="R_KARA1"/>
          <groups:member groups:name="(R)-2,3-Dihydroxy-3-methylbutanoate hydro-lyase" groups:idRef="R_DHAD1"/>
          <groups:member groups:name="(R)-2,3-Dihydroxy-3-methylpentanoate:NADP+ oxidoreductase (isomerizing)" groups:idRef="R_KARI_23dhmp"/>
          <groups:member groups:name="(R)-2,3-Dihydroxy-3-methylpentanoate hydro-lyase" groups:idRef="R_DHAD2"/>
          <groups:member groups:name="pyruvate:2-oxobutanoate acetaldehydetransferase (decarboxylating)" groups:idRef="R_ACHBS"/>
        </groups:listOfMembers>
      </groups:group>
      <groups:group groups:id="G_00780__32____45____32__Biotin__32__metabolism" groups:name="00780 - Biotin metabolism" groups:kind="collection">
        <groups:listOfMembers>
          <groups:member groups:name="butyryl-[acyl-carrier protein]:malonyl-[acyl-carrier-protein] C-acyltransferase (decarboxylating)" groups:idRef="R_3OAS60"/>
          <groups:member groups:name="hexanoyl-[acyl-carrier protein]:malonyl-[acyl-carrier-protein] C-acyltransferase (decarboxylating)" groups:idRef="R_3OAS80"/>
          <groups:member groups:name="Octanoyl-[acyl-carrier protein]:malonyl-[acyl-carrier-protein] C-acyltransferase (decarboxylating)" groups:idRef="R_3OAS100"/>
          <groups:member groups:name="Decanoyl-[acyl-carrier protein]:malonyl-[acyl-carrier-protein] C-acyltransferase (decarboxylating)" groups:idRef="R_3OAS120"/>
          <groups:member groups:name="dodecanoyl-[acyl-carrier-protein]:malonyl-[acyl-carrier-protein] C-acyltransferase (decarboxylating)" groups:idRef="R_3OAS140"/>
          <groups:member groups:name="Tetradecanoyl-[acyl-carrier protein]:malonyl-[acyl-carrier-protein] C-acyltransferase (decarboxylating)" groups:idRef="R_3OAS160"/>
          <groups:member groups:name="beta-ketoacyl-[acyl-carrier-protein] synthase I" groups:idRef="R_3OAS180"/>
          <groups:member groups:name="L-xylulose reductase" groups:idRef="R_3OAR180"/>
          <groups:member groups:name="biotin:CoA ligase (AMP-forming); biotin:apo-[carboxylase] ligase (AMP-forming); ATP:biotin adenylyltransferase" groups:idRef="R_BTNLIG"/>
          <groups:member groups:name="Biotinyl-5’-AMP:apo-[carboxylase] ligase (AMP-forming)" groups:idRef="R_BTN5AMPL"/>
          <groups:member groups:name="3-oxoacyl-[acyl-carrier-protein] reductase (n-C4:0)" groups:idRef="R_3OAR40_1"/>
          <groups:member groups:name="Enoyl-[acyl-carrier-protein] reductase (NADPH) (n-C16:0)" groups:idRef="R_EAR160y"/>
          <groups:member groups:name="Enoyl-[acyl-carrier-protein] reductase (NADPH) (n-C18:0)" groups:idRef="R_EAR180y"/>
          <groups:member groups:name="biotin synthase" groups:idRef="R_BTS5"/>
          <groups:member groups:name="[2Fe-2S] regeneration" groups:idRef="R_I2FE2SR"/>
          <groups:member groups:name="Dethiobiotin synthase" groups:idRef="R_DBTS"/>
          <groups:member groups:name="Adenosylmethionine-8-amino-7-oxononanoate transaminase" groups:idRef="R_AMAOTr"/>
          <groups:member groups:name="8-amino-7-oxononanoate synthase" groups:idRef="R_AOXSr"/>
          <groups:member groups:name="Pimelate-Coa:ACP transferase" groups:idRef="R_PMEACP"/>
          <groups:member groups:name="pimeloyl-[acyl-carrier protein] synthase" groups:idRef="R_PMES"/>
        </groups:listOfMembers>
      </groups:group>
      <groups:group groups:id="G_00790__32____45____32__Folate__32__biosynthesis" groups:name="00790 - Folate biosynthesis" groups:kind="collection">
        <groups:listOfMembers>
          <groups:member groups:name="GTP 7,8-8,9-dihydrolase" groups:idRef="R_GTPCI"/>
          <groups:member groups:name="GTP 7,8-8,9-dihydrolase (diphosphate-forming)" groups:idRef="R_GTPCII2"/>
          <groups:member groups:name="GTP 8,9-hydrolase" groups:idRef="R_GTPHYDRO"/>
          <groups:member groups:name="5,6,7,8-tetrahydrofolate:NADP+ oxidoreductase" groups:idRef="R_DHFR"/>
          <groups:member groups:name="5,6,7,8-tetrahydrofolate:NADP+ oxidoreductase" groups:idRef="R_THFOR"/>
          <groups:member groups:name="10-Formyltetrahydrofolate:L-glutamate ligase (ADP-forming)" groups:idRef="R_FTHFLIG"/>
          <groups:member groups:name="chorismate:L-glutamine aminotransferase" groups:idRef="R_ADCS"/>
          <groups:member groups:name="dihydrofolate:NADP+ oxidoreductase" groups:idRef="R_DHFOR2"/>
          <groups:member groups:name="7,8-dihydropteroate:L-glutamate ligase (ADP-forming)" groups:idRef="R_DHFS"/>
          <groups:member groups:name="2-amino-4-hydroxy-6-hydroxymethyl-7,8-dihydropteridine:4-aminobenzoate 2-amino-4-hydroxydihydropteridine-6-methenyltransferase" groups:idRef="R_HMHPTMT"/>
          <groups:member groups:name="2-amino-4-hydroxy-6-hydroxymethyl-7,8-dihydropteridine-diphosphate:4-aminobenzoate 2-amino-4-hydroxydihydropteridine-6-methenyltransferase" groups:idRef="R_DHPS2"/>
          <groups:member groups:name="ATP:2-amino-4-hydroxy-6-hydroxymethyl-7,8-dihydropteridine 6-pyrophosphotransferase" groups:idRef="R_HPPK2"/>
          <groups:member groups:name="2-amino-4-hydroxy-6-(D-erythro-1,2,3-trihydroxypropyl)-7,8-dihydropteridine glycolaldehyde-lyase" groups:idRef="R_DHNPA2r"/>
          <groups:member groups:name="2-Amino-4-hydroxy-6-(erythro-1,2,3-trihydroxypropyl) dihydropteridine triphosphate phosphohydrolase (alkaline optimum)" groups:idRef="R_AKP1"/>
          <groups:member groups:name="2-amino-4-hydroxy-6-(erythro-1,2,3-trihydroxypropyl) dihydropteridine triphosphate hydrolase" groups:idRef="R_AHETDYTTPHY"/>
          <groups:member groups:name="formamidopyrimidine nucleoside triphosphate amidohydrolase" groups:idRef="R_FAPNTPAH"/>
          <groups:member groups:name="2,5-diaminopyrimidine nucleoside triphosphate mutase" groups:idRef="R_DAPNTPMUT"/>
          <groups:member groups:name="4-amino-4-deoxychorismate pyruvate-lyase" groups:idRef="R_ADCL"/>
        </groups:listOfMembers>
      </groups:group>
      <groups:group groups:id="G_00791__32____45____32__Atrazine__32__degradation" groups:name="00791 - Atrazine degradation" groups:kind="collection">
        <groups:listOfMembers>
          <groups:member groups:name="Urea amidohydrolase" groups:idRef="R_UREA"/>
        </groups:listOfMembers>
      </groups:group>
      <groups:group groups:id="G_00860__32____45____32__Porphyrin__32__and__32__chlorophyll__32__metabolism" groups:name="00860 - Porphyrin and chlorophyll metabolism" groups:kind="collection">
        <groups:listOfMembers>
          <groups:member groups:name="5-aminolevulinate hydro-lyase (adding 5-aminolevulinate and cyclizing" groups:idRef="R_PPBNGS"/>
          <groups:member groups:name="Fe2+:oxygen oxidoreductase" groups:idRef="R_FERO"/>
          <groups:member groups:name="porphobilinogen ammonia-lyase (polymerizing)" groups:idRef="R_HMBS"/>
          <groups:member groups:name="protoheme ferro-lyase (protoporphyrin-forming)" groups:idRef="R_FCLT"/>
          <groups:member groups:name="succinyl-CoA:glycine C-succinyltransferase (decarboxylating)" groups:idRef="R_ALASm"/>
          <groups:member groups:name="(S)-4-Amino-5-oxopentanoate 4,5-aminomutase" groups:idRef="R_G1SAT"/>
          <groups:member groups:name="Hydroxymethylbilane hydro-lyase(cyclizing)" groups:idRef="R_UPP3S"/>
          <groups:member groups:name="S-adenosyl-L-methionine:uroporphyrin-III C-methyltransferase" groups:idRef="R_UPP3MT"/>
          <groups:member groups:name="Uroporphyrinogen-III carboxy-lyase" groups:idRef="R_UPPDC1"/>
          <groups:member groups:name="protoporphyrinogen-IX:oxygen oxidoreductase" groups:idRef="R_PPPGO_1"/>
          <groups:member groups:name="S-adenosyl-L-methionine:precorrin-4 C20-methyltransferase" groups:idRef="R_PC20M"/>
          <groups:member groups:name="L-glutamate-semialdehyde: NADP+ oxidoreductase(L-glutamyl-tRNA(Glu)-forming)" groups:idRef="R_GLUTRR"/>
          <groups:member groups:name="Nicotinate-nucleotide:dimethylbenzimidazole phospho-D-ribosyltransferase" groups:idRef="R_NNDMBRT"/>
          <groups:member groups:name="Alpha-ribazole 5-phosphate phosphatase" groups:idRef="R_RZ5PP"/>
          <groups:member groups:name="Hydroxymethylbilane breakdown (spontaneous) " groups:idRef="R_UPP1S"/>
          <groups:member groups:name="Uroporphyrinogen I carboxy-lyase" groups:idRef="R_UPPDC2"/>
          <groups:member groups:name="S-Adenosyl-L-methionine:1-precorrin-6Y C5,15-methyltransferase (C-12-decarboxylating)" groups:idRef="R_PC6YM"/>
          <groups:member groups:name="precorrin-6Y:NADP+ oxidoreductase" groups:idRef="R_PC6AR"/>
          <groups:member groups:name="precorrin 8X 11,12-methylmutase" groups:idRef="R_PC8XM"/>
          <groups:member groups:name="S-adenosyl-L-methionine:precorrin-4 C11 methyltransferase" groups:idRef="R_PC11M"/>
          <groups:member groups:name="ATP:cob(I)yrinic acid-a,c-diamide Cobeta-adenosyltransferase" groups:idRef="R_CO1DAMT"/>
          <groups:member groups:name="Adenosyl cobinamide kinase" groups:idRef="R_ADOCBIK"/>
          <groups:member groups:name="Adenosyl cobinamide phosphate guanyltransferase" groups:idRef="R_ACBIPGT"/>
          <groups:member groups:name="Adenosylcobalamin 5-phosphate synthase" groups:idRef="R_ADOCBLS"/>
          <groups:member groups:name="hydrogenobyrinic acid a,c-diamide synthase (glutamine-hydrolysing)" groups:idRef="R_HGBYR"/>
          <groups:member groups:name="adenosylcobyric acid synthase (glutamine-hydrolysing)" groups:idRef="R_ACDAH"/>
          <groups:member groups:name="hydrogenobyrinic-acid-a,c-diamide:cobalt cobalt-ligase (ADP-forming)" groups:idRef="R_COCHL"/>
          <groups:member groups:name="cob(II)yrinic acid-a,c-diamide:FMN oxidoreductase" groups:idRef="R_CYRDAR2"/>
          <groups:member groups:name="L-glutamate:tRNA(Glu) ligase (AMP-forming)" groups:idRef="R_GLUTRS"/>
          <groups:member groups:name="adenosylcobyric acid:(R)-1-aminopropan-2-yl phosphate ligase" groups:idRef="R_ADCPS2"/>
          <groups:member groups:name="L-threonine-O-3-phosphate carboxy-lyase" groups:idRef="R_THRPD"/>
          <groups:member groups:name="adenosylcobinamide kinase" groups:idRef="R_ADOCBIP"/>
          <groups:member groups:name="coproporphyrinogen-III:S-adenosyl-L-methionine oxidoreductase(decarboxylating)" groups:idRef="R_CPPPGO2"/>
          <groups:member groups:name="S-adenosyl-L-methionine:uroporphyrinogen-III C-methyltransferase" groups:idRef="R_AMETTRANS"/>
          <groups:member groups:name="S-adenosyl-L-methionine:precorrin-1 C-methyltransferase" groups:idRef="R_AHCYSMETTRANS"/>
          <groups:member groups:name="ATP:cobinamide Cobeta-adenosyltransferase" groups:idRef="R_CBIAT"/>
          <groups:member groups:name="adenosylcobyric acid:(R)-1-aminopropan-2-ol ligase (ADP-forming)" groups:idRef="R_ADCPS1"/>
          <groups:member groups:name="protoheme IX farnesyltransferase" groups:idRef="R_HEMEOS"/>
          <groups:member groups:name="L threonine kinase" groups:idRef="R_LTHRK"/>
          <groups:member groups:name="Sirohydrochlorin ferrochelatase" groups:idRef="R_SHCHF"/>
          <groups:member groups:name="Sirohydrochlorin dehydrogenase (NAD)" groups:idRef="R_SHCHD2"/>
          <groups:member groups:name="cobalt-factor III methyltransferase" groups:idRef="R_PRE3MT"/>
          <groups:member groups:name="sirohydrochlorin cobaltochelatase" groups:idRef="R_SHCLCC"/>
          <groups:member groups:name="cobalt-precorrin 5A acylhydrolase" groups:idRef="R_PRE5H"/>
          <groups:member groups:name="cobalt-precorrin-6A synthase" groups:idRef="R_CO6AS"/>
          <groups:member groups:name="precorrin-6x reductase" groups:idRef="R_CO6AR"/>
          <groups:member groups:name="precorrin-6 methyltransferase" groups:idRef="R_CO6MT"/>
          <groups:member groups:name="precorrin-8 11,12-methylmutase" groups:idRef="R_CO8MM"/>
          <groups:member groups:name="cobyrinate a,c-diamide synthase" groups:idRef="R_CO2DS"/>
        </groups:listOfMembers>
      </groups:group>
      <groups:group groups:id="G_00900__32____45____32__Terpenoid__32__backbone__32__biosynthesis" groups:name="00900 - Terpenoid backbone biosynthesis" groups:kind="collection">
        <groups:listOfMembers>
          <groups:member groups:name="Acetyl-CoA:acetyl-CoA C-acetyltransferase" groups:idRef="R_ACACT1"/>
          <groups:member groups:name="acetyl-CoA:propanoyl-CoA 2-C-acetyltransferase" groups:idRef="R_ACACT10m"/>
          <groups:member groups:name="butanoyl-CoA:acetyl-CoA C-butanoyltransferase" groups:idRef="R_ACACT2"/>
          <groups:member groups:name="Dimethylallyl-diphosphate:isopentenyl-diphosphate dimethylallyltranstransferase" groups:idRef="R_DMATT"/>
          <groups:member groups:name="Geranyl-diphosphate:isopentenyl-diphosphate geranyltrans-transferase" groups:idRef="R_FPPSh"/>
          <groups:member groups:name="trans,trans-Farnesyl-diphosphate:isopentenyl-diphosphate farnesyltranstransferase" groups:idRef="R_FRTT"/>
          <groups:member groups:name="CTP: 2-C-Methyl-D-erythritol 4-phosphate cytidylyltransferase" groups:idRef="R_MEPCT"/>
          <groups:member groups:name="ATP:4-(Cytidine 5-diphospho)-2-C-methyl-D-erythritol 2-phosphotransferase" groups:idRef="R_CDPMEK"/>
          <groups:member groups:name="1-Deoxy-D-xylulose-5-phosphate pyruvate-lyase (carboxylating)" groups:idRef="R_DXPS"/>
          <groups:member groups:name="2-Phospho-4-(cytidine 5-diphospho)-2-C-methyl-D-erythritol CMP-lyase (cyclizing)" groups:idRef="R_MECDPS"/>
          <groups:member groups:name="1-Deoxy-D-xylulose-5-phosphate isomeroreductase" groups:idRef="R_DXPRIi"/>
          <groups:member groups:name="isopentenyl-diphosphate:NAD(P)+ oxidoreductase" groups:idRef="R_IPDPOR"/>
          <groups:member groups:name="(2E,6E)-farnesyl-diphosphate:isopentenyl-diphosphate cistransferase (adding 8 isopentenyl units)" groups:idRef="R_FRDPPT"/>
          <groups:member groups:name="4-hydroxy-3-methylbut-2-en-1-yl diphosphate reductase" groups:idRef="R_DMPPS"/>
          <groups:member groups:name="(E)-4-hydroxy-3-methylbut-2-en-1-yl-diphosphate:oxidized ferredoxin oxidoreductase (hydrating)" groups:idRef="R_MECDPOR"/>
          <groups:member groups:name="(2E,6E)-farnesyl-diphosphate:isopentenyl-diphosphate farnesyltranstransferase (adding 4 isopentenyl units)" groups:idRef="R_FRDPTT"/>
        </groups:listOfMembers>
      </groups:group>
      <groups:group groups:id="G_00910__32____45____32__Nitrogen__32__metabolism" groups:name="00910 - Nitrogen metabolism" groups:kind="collection">
        <groups:listOfMembers>
          <groups:member groups:name="L-Glutamate:NADP+ oxidoreductase (transaminating)" groups:idRef="R_GLUSy"/>
          <groups:member groups:name="L-glutamate:NAD+ oxidoreductase (deaminating)" groups:idRef="R_GDH"/>
          <groups:member groups:name="L-Glutamate:ammonia ligase (ADP-forming)" groups:idRef="R_GLNS"/>
          <groups:member groups:name="Ammonia:ferredoxin oxidoreductase" groups:idRef="R_NO2R"/>
          <groups:member groups:name="carbamoyl-phosphate synthase (ammonia)" groups:idRef="R_CBMKr"/>
          <groups:member groups:name="HCO3 equilibration reaction" groups:idRef="R_HCO3E"/>
        </groups:listOfMembers>
      </groups:group>
      <groups:group groups:id="G_00920__32____45____32__Sulfur__32__metabolism" groups:name="00920 - Sulfur metabolism" groups:kind="collection">
        <groups:listOfMembers>
          <groups:member groups:name="acetyl-CoA:L-serine O-acetyltransferase" groups:idRef="R_SERAT"/>
          <groups:member groups:name="O3-acetyl-L-serine:hydrogen-sulfide 2-amino-2-carboxyethyltransferase" groups:idRef="R_CYSS"/>
          <groups:member groups:name="O-Succinyl-L-homoserine succinate-lyase (deaminating" groups:idRef="R_SHSL4h"/>
          <groups:member groups:name="Succinyl-CoA:L-homoserine O-succinyltransferase" groups:idRef="R_HSST"/>
          <groups:member groups:name="thiosulfate:cyanide sulfurtranserase" groups:idRef="R_CYANST"/>
          <groups:member groups:name="hydrogen-sulfide:NADP+ oxidoreductase" groups:idRef="R_SULR"/>
          <groups:member groups:name="O-Acetyl-L-homoserine succinate-lyase (adding cysteine)" groups:idRef="R_AHSL"/>
          <groups:member groups:name="O3-Acetyl-L-serine acetate-lyase (adding hydrogen sulfide)" groups:idRef="R_ACSERL"/>
          <groups:member groups:name="O-phosphorylhomoserine phosphate-lyase (adding selenocysteine)" groups:idRef="R_PHSERT"/>
          <groups:member groups:name="O-Acetylhomoserine succinate-lyase (adding cysteine)" groups:idRef="R_ACHMSSELCYSL"/>
          <groups:member groups:name="O-succinyl-L-homoserine succinate-lyase (adding selenocysteine)" groups:idRef="R_SUCHMSSELCYSL"/>
          <groups:member groups:name="Sulfate adenylyltransferase" groups:idRef="R_SADT"/>
          <groups:member groups:name="Adenylyl-sulfate kinase" groups:idRef="R_ADSK"/>
          <groups:member groups:name="Phosphoadenylyl-sulfate reductase (thioredoxin)" groups:idRef="R_PAPSR"/>
          <groups:member groups:name="3,5-bisphosphate nucleotidase" groups:idRef="R_BPNT"/>
        </groups:listOfMembers>
      </groups:group>
      <groups:group groups:id="G_00950__32____45____32__Isoquinoline__32__alkaloid__32__biosynthesis" groups:name="00950 - Isoquinoline alkaloid biosynthesis" groups:kind="collection">
        <groups:listOfMembers>
          <groups:member groups:name="L-Aspartate:2-oxoglutarate aminotransferase" groups:idRef="R_ASPTA"/>
          <groups:member groups:name="L-Aspartic acid:oxygen oxidoreductase (deaminating)" groups:idRef="R_ASPO1"/>
          <groups:member groups:name="L-Phenylalanine:2-oxoglutarate aminotransferase" groups:idRef="R_PHETA1"/>
          <groups:member groups:name="L-tyrosine:2-oxoglutarate aminotransferase" groups:idRef="R_TYRTA"/>
          <groups:member groups:name="aromatic-amino-acid transaminase" groups:idRef="R_ARAT"/>
        </groups:listOfMembers>
      </groups:group>
      <groups:group groups:id="G_00960__32____45____32__Tropane__44____32__piperidine__32__and__32__pyridine__32__alkaloid__32__biosynthesis" groups:name="00960 - Tropane, piperidine and pyridine alkaloid biosynthesis" groups:kind="collection">
        <groups:listOfMembers>
          <groups:member groups:name="L-Aspartate:2-oxoglutarate aminotransferase" groups:idRef="R_ASPTA"/>
          <groups:member groups:name="L-Phenylalanine:2-oxoglutarate aminotransferase" groups:idRef="R_PHETA1"/>
          <groups:member groups:name="L-tyrosine:2-oxoglutarate aminotransferase" groups:idRef="R_TYRTA"/>
          <groups:member groups:name="5-Amino-2-oxopentanoate:2-oxoglutarate aminotransferase" groups:idRef="R_HSTPT"/>
          <groups:member groups:name="aromatic-amino-acid transaminase" groups:idRef="R_ARAT"/>
        </groups:listOfMembers>
      </groups:group>
      <groups:group groups:id="G_00966__32____45____32__Glucosinolate__32__biosynthesis" groups:name="00966 - Glucosinolate biosynthesis" groups:kind="collection">
        <groups:listOfMembers>
          <groups:member groups:name="L-Leucine:2-oxoglutarate aminotransferase" groups:idRef="R_LEUTAi"/>
          <groups:member groups:name="L-Valine:2-oxoglutarate aminotransferase" groups:idRef="R_VALTA"/>
          <groups:member groups:name="L-Isoleucine:2-oxoglutarate aminotransferase" groups:idRef="R_ILETA"/>
        </groups:listOfMembers>
      </groups:group>
      <groups:group groups:id="G_00970__32____45____32__Aminoacyl__45__tRNA__32__biosynthesis" groups:name="00970 - Aminoacyl-tRNA biosynthesis" groups:kind="collection">
        <groups:listOfMembers>
          <groups:member groups:name="L-glutamate:tRNA(Glu) ligase (AMP-forming)" groups:idRef="R_GLUTRS"/>
        </groups:listOfMembers>
      </groups:group>
      <groups:group groups:id="G_02000__32____45____32__Passive__32__transport" groups:name="02000 - Passive transport" groups:kind="collection">
        <groups:listOfMembers>
          <groups:member groups:name="Transport of metabolite nh4_e" groups:idRef="R_NH4t"/>
          <groups:member groups:name="Transport of metabolite oh1_e" groups:idRef="R_H2Ot"/>
          <groups:member groups:name="Transport of metabolite o2_e" groups:idRef="R_O2t"/>
          <groups:member groups:name="Transport of metabolite co2_e" groups:idRef="R_CO2t"/>
          <groups:member groups:name="Transport of metabolite thm_e" groups:idRef="R_THMt"/>
          <groups:member groups:name="Transport of metabolite cobalt2_e" groups:idRef="R_COBALT2tabc"/>
          <groups:member groups:name="Transport of metabolite etoh_e" groups:idRef="R_ETOHt"/>
          <groups:member groups:name="Transport of metabolite ac_e" groups:idRef="R_ACt"/>
          <groups:member groups:name="Transport of metabolite lac__D_e" groups:idRef="R_LAC__Dt"/>
          <groups:member groups:name="Transport of metabolite succ_e" groups:idRef="R_SUCCt"/>
          <groups:member groups:name="Transport of metabolite lac__L_e" groups:idRef="R_LAC__Lt"/>
          <groups:member groups:name="Transport of metabolite cl_e" groups:idRef="R_CLt"/>
          <groups:member groups:name="Transport of metabolite pydx5p_e" groups:idRef="R_PYDX5Pt"/>
          <groups:member groups:name="Transport of metabolite gthrd_e" groups:idRef="R_GTHRDt"/>
          <groups:member groups:name="Transport of metabolite Biomass_e" groups:idRef="R_BIOMASSt"/>
          <groups:member groups:name="Transport of metabolite thmtp_e" groups:idRef="R_THMTPt"/>
          <groups:member groups:name=" Transport of Glycerol, passive" groups:idRef="R_GLYCt"/>
          <groups:member groups:name="Transport of L-rhamnose passively" groups:idRef="R_RMNt"/>
          <groups:member groups:name="Transport of Melibiose via passive transport" groups:idRef="R_MELIBt"/>
          <groups:member groups:name="Transport of gentiobiose" groups:idRef="R_GTBIt"/>
          <groups:member groups:name="Turanose transport" groups:idRef="R_TURAt"/>
          <groups:member groups:name="Transport of 2-Keto-D-gluconic acid passively" groups:idRef="R_KDG2t"/>
          <groups:member groups:name="Transport of 5-Dehydro-D-gluconate passively" groups:idRef="R_DGLCN5t"/>
          <groups:member groups:name="Transport of Methyl D-glucopyranoside passively" groups:idRef="R_MDGPt"/>
          <groups:member groups:name="Transport of Amylose" groups:idRef="R_AMYt"/>
          <groups:member groups:name="Pyruvate transport in via proton symport" groups:idRef="R_PYRt"/>
          <groups:member groups:name="Formate transport in via proton symport" groups:idRef="R_FORt"/>
          <groups:member groups:name="Transport of phosphate" groups:idRef="R_PIt"/>
          <groups:member groups:name="Potassium transport via antiport" groups:idRef="R_Kt"/>
          <groups:member groups:name="Potassium transport via uniport (facilitated diffusion)" groups:idRef="R_Kt2"/>
          <groups:member groups:name="Sulfate transport via proton symport" groups:idRef="R_SO4t"/>
          <groups:member groups:name="Magnesium transport via channel" groups:idRef="R_MG2t"/>
          <groups:member groups:name="Transport of calcium via antiport" groups:idRef="R_CA2t"/>
          <groups:member groups:name="Transport of 3-Mercaptolactate" groups:idRef="R_MERCPLACt"/>
          <groups:member groups:name="Transport of butanoate" groups:idRef="R_BUTt"/>
          <groups:member groups:name="Transport of Epimellibiose via proton symport" groups:idRef="R_EPMt"/>
          <groups:member groups:name="Transport of Methaneselenol" groups:idRef="R_MESELt"/>
          <groups:member groups:name="Transport of Methylselenic acid" groups:idRef="R_METHYLSEACt"/>
          <groups:member groups:name="Transport of Glycine" groups:idRef="R_GLYt"/>
          <groups:member groups:name="Transport of Glycine" groups:idRef="R_GLYt2"/>
          <groups:member groups:name="Transport of L-Alanine" groups:idRef="R_ALAt2"/>
          <groups:member groups:name="Transport of L-Alanine" groups:idRef="R_ALAt"/>
          <groups:member groups:name="Transport of L-Valine" groups:idRef="R_VALt"/>
          <groups:member groups:name="Transport of L-Leucine" groups:idRef="R_LEUt"/>
          <groups:member groups:name="Transport of L-Isoleucine" groups:idRef="R_ILEt"/>
          <groups:member groups:name="Transport of L-Isoleucine" groups:idRef="R_ILEt2"/>
          <groups:member groups:name="Transport of L-Serine" groups:idRef="R_SERt"/>
          <groups:member groups:name="Transport of L-Threonine" groups:idRef="R_THRt"/>
          <groups:member groups:name="Transport of L-Threonine" groups:idRef="R_THRt2"/>
          <groups:member groups:name="Transport of L-Phenylalanine" groups:idRef="R_PHEt"/>
          <groups:member groups:name="Transport of L-Phenylalanine" groups:idRef="R_PHEt2"/>
          <groups:member groups:name="Transport of L-Tyrosine" groups:idRef="R_TYRt"/>
          <groups:member groups:name="Transport of L-Tyrosine" groups:idRef="R_TYRt2"/>
          <groups:member groups:name="Transport of L-Tryptophan" groups:idRef="R_TRPt"/>
          <groups:member groups:name="Transport of L-Tryptophan" groups:idRef="R_TRPt2"/>
          <groups:member groups:name="Transport of L-Cysteine" groups:idRef="R_CYSt"/>
          <groups:member groups:name="Transport of L-Methionine" groups:idRef="R_METt2"/>
          <groups:member groups:name="Transport of L-Lysine" groups:idRef="R_LYSt"/>
          <groups:member groups:name="Transport of L-Arginine" groups:idRef="R_ARGt"/>
          <groups:member groups:name="Transport of L-Arginine" groups:idRef="R_ARGt2"/>
          <groups:member groups:name="Transport of L-Histidine" groups:idRef="R_HISt"/>
          <groups:member groups:name="Transport of L-Aspartate" groups:idRef="R_ASPt"/>
          <groups:member groups:name="Transport of L-Aspartate" groups:idRef="R_ASPt2"/>
          <groups:member groups:name="Transport of L-Glutamate" groups:idRef="R_GLUt"/>
          <groups:member groups:name="Transport of L-Asparagine" groups:idRef="R_ASNt"/>
          <groups:member groups:name="Transport of L-Glutamine" groups:idRef="R_GLNt"/>
          <groups:member groups:name="Transport of L-Proline" groups:idRef="R_PROt"/>
          <groups:member groups:name="Glycine betaine transport via proton antiport" groups:idRef="R_GLYBt"/>
          <groups:member groups:name="Transport of NO3 via Proton symport" groups:idRef="R_NO3t"/>
          <groups:member groups:name="Transport of NO2 via Proton symport" groups:idRef="R_NO2t"/>
        </groups:listOfMembers>
      </groups:group>
      <groups:group groups:id="G_02010__32____45____32__ABC__32__transporters" groups:name="02010 - ABC transporters" groups:kind="collection">
        <groups:listOfMembers>
          <groups:member groups:name="Transport of metabolite glc__D_e" groups:idRef="R_GLC__Dtabc"/>
          <groups:member groups:name="Transport of metabolite fe2_e" groups:idRef="R_FEtabc"/>
          <groups:member groups:name="Transport of L-arabinose via ABC transporter" groups:idRef="R_ARAB__Ltabc"/>
          <groups:member groups:name="Transport of D-xylose via ABC transport" groups:idRef="R_XYL__Dtabc"/>
          <groups:member groups:name="Transport of D-galactose via abc transport" groups:idRef="R_GALtabc"/>
          <groups:member groups:name="Transport of D-Ribose via ABC transport" groups:idRef="R_RIB__Dtabc"/>
          <groups:member groups:name="Transport of Matlose via ABC" groups:idRef="R_MALTtabc"/>
          <groups:member groups:name="Transport of Selenate via ABC transport" groups:idRef="R_SELtabc"/>
          <groups:member groups:name="Transport of Isomaltose via ABC transports" groups:idRef="R_ISOMALtabc"/>
          <groups:member groups:name="Transport of L-Valine" groups:idRef="R_VALtabc"/>
          <groups:member groups:name="Transport of L-Leucine" groups:idRef="R_LEUtabc"/>
          <groups:member groups:name="Transport of L-Isoleucine" groups:idRef="R_ILEtabc"/>
          <groups:member groups:name="Transport of L-Cysteine" groups:idRef="R_CYStabc"/>
          <groups:member groups:name="Transport of L-Lysine" groups:idRef="R_LYStabc"/>
          <groups:member groups:name="Transport of L-Arginine" groups:idRef="R_ARGtabc"/>
          <groups:member groups:name="Transport of L-Histidine" groups:idRef="R_HIStabc"/>
          <groups:member groups:name="Transport of L-Aspartate" groups:idRef="R_ASPtabc"/>
          <groups:member groups:name="Transport of L-Glutamate" groups:idRef="R_GLUtabc"/>
          <groups:member groups:name="Transport of L-Glutamine" groups:idRef="R_GLNtabc"/>
          <groups:member groups:name="Transport of L-Proline" groups:idRef="R_PROtabc"/>
          <groups:member groups:name="Glycine betaine transport via ABC transporter" groups:idRef="R_GLYBtabc"/>
          <groups:member groups:name="Transport of NO3 via ABC" groups:idRef="R_NO3tabc"/>
          <groups:member groups:name="Transport of NO2 via ABC" groups:idRef="R_NO2tabc"/>
          <groups:member groups:name="Transport of urea via ABC" groups:idRef="R_UREA2tabc"/>
        </groups:listOfMembers>
      </groups:group>
      <groups:group groups:id="G_02060__32____45____32__Phosphotransferase__32__system__32____40__PTS__41__" groups:name="02060 - Phosphotransferase system (PTS)" groups:kind="collection">
        <groups:listOfMembers>
          <groups:member groups:name="D-Glucose PTS transport" groups:idRef="R_GLC__Dtpts"/>
          <groups:member groups:name="Transport of D-fructose via PTS" groups:idRef="R_FRUtpts"/>
          <groups:member groups:name="Transport of Mannitol via PTS" groups:idRef="R_MNLtpts"/>
          <groups:member groups:name="Transport of cellobiose vis pts" groups:idRef="R_CELLBtpts"/>
          <groups:member groups:name="Transport of sucrose via pts" groups:idRef="R_SUCRtpts"/>
          <groups:member groups:name="Mannose transport via PTS" groups:idRef="R_MANtpts"/>
          <groups:member groups:name="Transport of D-sorbitol via pts" groups:idRef="R_SBTtpts"/>
          <groups:member groups:name="Transport of N-Acetyl-D-glucosamine via pts" groups:idRef="R_ACGAMtpts"/>
          <groups:member groups:name="Transport of arbutin via pts" groups:idRef="R_ARBTtpts"/>
          <groups:member groups:name="Salicin transport via PTS" groups:idRef="R_SALCNtpts"/>
          <groups:member groups:name="Transport of Maltose via PTS" groups:idRef="R_MALTtpts"/>
          <groups:member groups:name=" Transport of Trehalose via PTS" groups:idRef="R_TREtpts"/>
          <groups:member groups:name="Transport of tag__D via PTS" groups:idRef="R_TAGtpts"/>
          <groups:member groups:name="Tansport of acmum via PTS" groups:idRef="R_ACMUMtpts"/>
        </groups:listOfMembers>
      </groups:group>
      <groups:group groups:id="G_Biomass__32__reaction" groups:name="Biomass reaction" groups:kind="collection">
        <groups:listOfMembers>
          <groups:member groups:name="biomass" groups:idRef="R_biomass"/>
        </groups:listOfMembers>
      </groups:group>
      <groups:group groups:id="G___123__c__125__" groups:name="{c}" groups:kind="collection">
        <groups:listOfMembers>
          <groups:member groups:name="phosphoenolpyruvate-protein phosphotransferase" groups:idRef="R_PROPIRE"/>
        </groups:listOfMembers>
      </groups:group>
    </groups:listOfGroups>
  </model>
</sbml>
```
